## Supplementary Materials 3 for "A comprehensive genome-scale model for *Rhodosporidium toruloides* IFO0880 accounting for functional genomics and phenotypic data": rt_draft8N.xml (part 7 of 7)

```
          <rdf:RDF xmlns:rdf="http://www.w3.org/1999/02/22-rdf-syntax-ns#" xmlns:dcterms="http://purl.org/dc/terms/" xmlns:vCard="http://www.w3.org/2001/vcard-rdf/3.0#" xmlns:vCard4="http://www.w3.org/2006/vcard/ns#" xmlns:bqbiol="http://biomodels.net/biology-qualifiers/" xmlns:bqmodel="http://biomodels.net/model-qualifiers/">
            <rdf:Description rdf:about="#meta_G_rt3516">
              <bqbiol:is>
                <rdf:Bag>
                  <rdf:li rdf:resource="https://identifiers.org/sc_id/YIR027C"/>
                </rdf:Bag>
              </bqbiol:is>
            </rdf:Description>
          </rdf:RDF>
        </annotation>
      </fbc:geneProduct>
      <fbc:geneProduct metaid="meta_G_rt0958" sboTerm="SBO:0000243" fbc:id="G_rt0958" fbc:name="DUR1,2" fbc:label="G_rt0958">
        <notes>
          <html xmlns="http://www.w3.org/1999/xhtml">
            <p>transcript_id: 9454</p>
            <p>protein_id: RT09326</p>
            <p>KOG: E,I</p>
          </html>
        </notes>
        <annotation>
          <rdf:RDF xmlns:rdf="http://www.w3.org/1999/02/22-rdf-syntax-ns#" xmlns:dcterms="http://purl.org/dc/terms/" xmlns:vCard="http://www.w3.org/2001/vcard-rdf/3.0#" xmlns:vCard4="http://www.w3.org/2006/vcard/ns#" xmlns:bqbiol="http://biomodels.net/biology-qualifiers/" xmlns:bqmodel="http://biomodels.net/model-qualifiers/">
            <rdf:Description rdf:about="#meta_G_rt0958">
              <bqbiol:is>
                <rdf:Bag>
                  <rdf:li rdf:resource="https://identifiers.org/sc_id/YBR208C"/>
                </rdf:Bag>
              </bqbiol:is>
            </rdf:Description>
          </rdf:RDF>
        </annotation>
      </fbc:geneProduct>
      <fbc:geneProduct metaid="meta_G_rt2093" sboTerm="SBO:0000243" fbc:id="G_rt2093" fbc:name="KTR1" fbc:label="G_rt2093">
        <notes>
          <html xmlns="http://www.w3.org/1999/xhtml">
            <p>transcript_id: 10589</p>
            <p>protein_id: RT10461</p>
            <p>KOG: G</p>
          </html>
        </notes>
        <annotation>
          <rdf:RDF xmlns:rdf="http://www.w3.org/1999/02/22-rdf-syntax-ns#" xmlns:dcterms="http://purl.org/dc/terms/" xmlns:vCard="http://www.w3.org/2001/vcard-rdf/3.0#" xmlns:vCard4="http://www.w3.org/2006/vcard/ns#" xmlns:bqbiol="http://biomodels.net/biology-qualifiers/" xmlns:bqmodel="http://biomodels.net/model-qualifiers/">
            <rdf:Description rdf:about="#meta_G_rt2093">
              <bqbiol:is>
                <rdf:Bag>
                  <rdf:li rdf:resource="https://identifiers.org/sc_id/YOR099W"/>
                </rdf:Bag>
              </bqbiol:is>
            </rdf:Description>
          </rdf:RDF>
        </annotation>
      </fbc:geneProduct>
      <fbc:geneProduct metaid="meta_G_rt7201" sboTerm="SBO:0000243" fbc:id="G_rt7201" fbc:name="KRE2" fbc:label="G_rt7201">
        <notes>
          <html xmlns="http://www.w3.org/1999/xhtml">
            <p>transcript_id: 15697</p>
            <p>protein_id: RT15569</p>
            <p>KOG: G</p>
          </html>
        </notes>
        <annotation>
          <rdf:RDF xmlns:rdf="http://www.w3.org/1999/02/22-rdf-syntax-ns#" xmlns:dcterms="http://purl.org/dc/terms/" xmlns:vCard="http://www.w3.org/2001/vcard-rdf/3.0#" xmlns:vCard4="http://www.w3.org/2006/vcard/ns#" xmlns:bqbiol="http://biomodels.net/biology-qualifiers/" xmlns:bqmodel="http://biomodels.net/model-qualifiers/">
            <rdf:Description rdf:about="#meta_G_rt7201">
              <bqbiol:is>
                <rdf:Bag>
                  <rdf:li rdf:resource="https://identifiers.org/sc_id/YDR483W"/>
                </rdf:Bag>
              </bqbiol:is>
            </rdf:Description>
          </rdf:RDF>
        </annotation>
      </fbc:geneProduct>
      <fbc:geneProduct metaid="meta_G_rt0008" sboTerm="SBO:0000243" fbc:id="G_rt0008" fbc:name="ATH1" fbc:label="G_rt0008">
        <notes>
          <html xmlns="http://www.w3.org/1999/xhtml">
            <p>transcript_id: 8504</p>
            <p>protein_id: RT08376</p>
            <p>KOG: G</p>
          </html>
        </notes>
        <annotation>
          <rdf:RDF xmlns:rdf="http://www.w3.org/1999/02/22-rdf-syntax-ns#" xmlns:dcterms="http://purl.org/dc/terms/" xmlns:vCard="http://www.w3.org/2001/vcard-rdf/3.0#" xmlns:vCard4="http://www.w3.org/2006/vcard/ns#" xmlns:bqbiol="http://biomodels.net/biology-qualifiers/" xmlns:bqmodel="http://biomodels.net/model-qualifiers/">
            <rdf:Description rdf:about="#meta_G_rt0008">
              <bqbiol:is>
                <rdf:Bag>
                  <rdf:li rdf:resource="https://identifiers.org/sc_id/YPR026W"/>
                </rdf:Bag>
              </bqbiol:is>
            </rdf:Description>
          </rdf:RDF>
        </annotation>
      </fbc:geneProduct>
      <fbc:geneProduct metaid="meta_G_rt3021" sboTerm="SBO:0000243" fbc:id="G_rt3021" fbc:name="TPS1" fbc:label="G_rt3021">
        <notes>
          <html xmlns="http://www.w3.org/1999/xhtml">
            <p>transcript_id: 11517</p>
            <p>protein_id: RT11389</p>
            <p>KOG: G</p>
          </html>
        </notes>
        <annotation>
          <rdf:RDF xmlns:rdf="http://www.w3.org/1999/02/22-rdf-syntax-ns#" xmlns:dcterms="http://purl.org/dc/terms/" xmlns:vCard="http://www.w3.org/2001/vcard-rdf/3.0#" xmlns:vCard4="http://www.w3.org/2006/vcard/ns#" xmlns:bqbiol="http://biomodels.net/biology-qualifiers/" xmlns:bqmodel="http://biomodels.net/model-qualifiers/">
            <rdf:Description rdf:about="#meta_G_rt3021">
              <bqbiol:is>
                <rdf:Bag>
                  <rdf:li rdf:resource="https://identifiers.org/sc_id/YBR126C"/>
                </rdf:Bag>
              </bqbiol:is>
            </rdf:Description>
          </rdf:RDF>
        </annotation>
      </fbc:geneProduct>
      <fbc:geneProduct metaid="meta_G_rt1532" sboTerm="SBO:0000243" fbc:id="G_rt1532" fbc:name="TRP4" fbc:label="G_rt1532">
        <notes>
          <html xmlns="http://www.w3.org/1999/xhtml">
            <p>transcript_id: 10028</p>
            <p>protein_id: RT09900</p>
            <p>KOG: E</p>
          </html>
        </notes>
        <annotation>
          <rdf:RDF xmlns:rdf="http://www.w3.org/1999/02/22-rdf-syntax-ns#" xmlns:dcterms="http://purl.org/dc/terms/" xmlns:vCard="http://www.w3.org/2001/vcard-rdf/3.0#" xmlns:vCard4="http://www.w3.org/2006/vcard/ns#" xmlns:bqbiol="http://biomodels.net/biology-qualifiers/" xmlns:bqmodel="http://biomodels.net/model-qualifiers/">
            <rdf:Description rdf:about="#meta_G_rt1532">
              <bqbiol:is>
                <rdf:Bag>
                  <rdf:li rdf:resource="https://identifiers.org/sc_id/YDR354W"/>
                </rdf:Bag>
              </bqbiol:is>
            </rdf:Description>
          </rdf:RDF>
        </annotation>
      </fbc:geneProduct>
      <fbc:geneProduct metaid="meta_G_rt6741" sboTerm="SBO:0000243" fbc:id="G_rt6741" fbc:name="TRP2" fbc:label="G_rt6741">
        <notes>
          <html xmlns="http://www.w3.org/1999/xhtml">
            <p>transcript_id: 15237</p>
            <p>protein_id: RT15109</p>
            <p>KOG: E</p>
          </html>
        </notes>
        <annotation>
          <rdf:RDF xmlns:rdf="http://www.w3.org/1999/02/22-rdf-syntax-ns#" xmlns:dcterms="http://purl.org/dc/terms/" xmlns:vCard="http://www.w3.org/2001/vcard-rdf/3.0#" xmlns:vCard4="http://www.w3.org/2006/vcard/ns#" xmlns:bqbiol="http://biomodels.net/biology-qualifiers/" xmlns:bqmodel="http://biomodels.net/model-qualifiers/">
            <rdf:Description rdf:about="#meta_G_rt6741">
              <bqbiol:is>
                <rdf:Bag>
                  <rdf:li rdf:resource="https://identifiers.org/sc_id/YER090W"/>
                </rdf:Bag>
              </bqbiol:is>
            </rdf:Description>
          </rdf:RDF>
        </annotation>
      </fbc:geneProduct>
      <fbc:geneProduct metaid="meta_G_rt8196" sboTerm="SBO:0000243" fbc:id="G_rt8196" fbc:name="TRP3" fbc:label="G_rt8196">
        <notes>
          <html xmlns="http://www.w3.org/1999/xhtml">
            <p>transcript_id: 16692</p>
            <p>protein_id: RT16564</p>
            <p>KOG: E</p>
          </html>
        </notes>
        <annotation>
          <rdf:RDF xmlns:rdf="http://www.w3.org/1999/02/22-rdf-syntax-ns#" xmlns:dcterms="http://purl.org/dc/terms/" xmlns:vCard="http://www.w3.org/2001/vcard-rdf/3.0#" xmlns:vCard4="http://www.w3.org/2006/vcard/ns#" xmlns:bqbiol="http://biomodels.net/biology-qualifiers/" xmlns:bqmodel="http://biomodels.net/model-qualifiers/">
            <rdf:Description rdf:about="#meta_G_rt8196">
              <bqbiol:is>
                <rdf:Bag>
                  <rdf:li rdf:resource="https://identifiers.org/sc_id/YKL211C"/>
                </rdf:Bag>
              </bqbiol:is>
            </rdf:Description>
          </rdf:RDF>
        </annotation>
      </fbc:geneProduct>
      <fbc:geneProduct metaid="meta_G_rt0084" sboTerm="SBO:0000243" fbc:id="G_rt0084" fbc:name="HNT2" fbc:label="G_rt0084">
        <notes>
          <html xmlns="http://www.w3.org/1999/xhtml">
            <p>transcript_id: 8580</p>
            <p>protein_id: RT08452</p>
            <p>KOG: F,R</p>
          </html>
        </notes>
        <annotation>
          <rdf:RDF xmlns:rdf="http://www.w3.org/1999/02/22-rdf-syntax-ns#" xmlns:dcterms="http://purl.org/dc/terms/" xmlns:vCard="http://www.w3.org/2001/vcard-rdf/3.0#" xmlns:vCard4="http://www.w3.org/2006/vcard/ns#" xmlns:bqbiol="http://biomodels.net/biology-qualifiers/" xmlns:bqmodel="http://biomodels.net/model-qualifiers/">
            <rdf:Description rdf:about="#meta_G_rt0084">
              <bqbiol:is>
                <rdf:Bag>
                  <rdf:li rdf:resource="https://identifiers.org/sc_id/YDR305C"/>
                </rdf:Bag>
              </bqbiol:is>
            </rdf:Description>
          </rdf:RDF>
        </annotation>
      </fbc:geneProduct>
      <fbc:geneProduct metaid="meta_G_rt7813" sboTerm="SBO:0000243" fbc:id="G_rt7813" fbc:name="CAR1" fbc:label="G_rt7813">
        <notes>
          <html xmlns="http://www.w3.org/1999/xhtml">
            <p>transcript_id: 16309</p>
            <p>protein_id: RT16181</p>
            <p>KOG: E</p>
          </html>
        </notes>
        <annotation>
          <rdf:RDF xmlns:rdf="http://www.w3.org/1999/02/22-rdf-syntax-ns#" xmlns:dcterms="http://purl.org/dc/terms/" xmlns:vCard="http://www.w3.org/2001/vcard-rdf/3.0#" xmlns:vCard4="http://www.w3.org/2006/vcard/ns#" xmlns:bqbiol="http://biomodels.net/biology-qualifiers/" xmlns:bqmodel="http://biomodels.net/model-qualifiers/">
            <rdf:Description rdf:about="#meta_G_rt7813">
              <bqbiol:is>
                <rdf:Bag>
                  <rdf:li rdf:resource="https://identifiers.org/sc_id/YPL111W"/>
                </rdf:Bag>
              </bqbiol:is>
            </rdf:Description>
          </rdf:RDF>
        </annotation>
      </fbc:geneProduct>
      <fbc:geneProduct metaid="meta_G_rt3236" sboTerm="SBO:0000243" fbc:id="G_rt3236" fbc:name="ARG4" fbc:label="G_rt3236">
        <notes>
          <html xmlns="http://www.w3.org/1999/xhtml">
            <p>transcript_id: 11732</p>
            <p>protein_id: RT11604</p>
            <p>KOG: E</p>
          </html>
        </notes>
        <annotation>
          <rdf:RDF xmlns:rdf="http://www.w3.org/1999/02/22-rdf-syntax-ns#" xmlns:dcterms="http://purl.org/dc/terms/" xmlns:vCard="http://www.w3.org/2001/vcard-rdf/3.0#" xmlns:vCard4="http://www.w3.org/2006/vcard/ns#" xmlns:bqbiol="http://biomodels.net/biology-qualifiers/" xmlns:bqmodel="http://biomodels.net/model-qualifiers/">
            <rdf:Description rdf:about="#meta_G_rt3236">
              <bqbiol:is>
                <rdf:Bag>
                  <rdf:li rdf:resource="https://identifiers.org/sc_id/YHR018C"/>
                </rdf:Bag>
              </bqbiol:is>
            </rdf:Description>
          </rdf:RDF>
        </annotation>
      </fbc:geneProduct>
      <fbc:geneProduct metaid="meta_G_rt7828" sboTerm="SBO:0000243" fbc:id="G_rt7828" fbc:name="ARG1" fbc:label="G_rt7828">
        <notes>
          <html xmlns="http://www.w3.org/1999/xhtml">
            <p>transcript_id: 16324</p>
            <p>protein_id: RT16196</p>
            <p>KOG: E</p>
          </html>
        </notes>
        <annotation>
          <rdf:RDF xmlns:rdf="http://www.w3.org/1999/02/22-rdf-syntax-ns#" xmlns:dcterms="http://purl.org/dc/terms/" xmlns:vCard="http://www.w3.org/2001/vcard-rdf/3.0#" xmlns:vCard4="http://www.w3.org/2006/vcard/ns#" xmlns:bqbiol="http://biomodels.net/biology-qualifiers/" xmlns:bqmodel="http://biomodels.net/model-qualifiers/">
            <rdf:Description rdf:about="#meta_G_rt7828">
              <bqbiol:is>
                <rdf:Bag>
                  <rdf:li rdf:resource="https://identifiers.org/sc_id/YOL058W"/>
                </rdf:Bag>
              </bqbiol:is>
            </rdf:Description>
          </rdf:RDF>
        </annotation>
      </fbc:geneProduct>
      <fbc:geneProduct metaid="meta_G_rt1711" sboTerm="SBO:0000243" fbc:id="G_rt1711" fbc:name="YDR341C" fbc:label="G_rt1711">
        <notes>
          <html xmlns="http://www.w3.org/1999/xhtml">
            <p>transcript_id: 10207</p>
            <p>protein_id: RT10079</p>
            <p>KOG: J</p>
          </html>
        </notes>
        <annotation>
          <rdf:RDF xmlns:rdf="http://www.w3.org/1999/02/22-rdf-syntax-ns#" xmlns:dcterms="http://purl.org/dc/terms/" xmlns:vCard="http://www.w3.org/2001/vcard-rdf/3.0#" xmlns:vCard4="http://www.w3.org/2006/vcard/ns#" xmlns:bqbiol="http://biomodels.net/biology-qualifiers/" xmlns:bqmodel="http://biomodels.net/model-qualifiers/">
            <rdf:Description rdf:about="#meta_G_rt1711">
              <bqbiol:is>
                <rdf:Bag>
                  <rdf:li rdf:resource="https://identifiers.org/sc_id/YDR341C"/>
                </rdf:Bag>
              </bqbiol:is>
            </rdf:Description>
          </rdf:RDF>
        </annotation>
      </fbc:geneProduct>
      <fbc:geneProduct metaid="meta_G_rt6769" sboTerm="SBO:0000243" fbc:id="G_rt6769" fbc:name="ASN2" fbc:label="G_rt6769">
        <notes>
          <html xmlns="http://www.w3.org/1999/xhtml">
            <p>transcript_id: 15265</p>
            <p>protein_id: RT15137</p>
            <p>KOG: E</p>
          </html>
        </notes>
        <annotation>
          <rdf:RDF xmlns:rdf="http://www.w3.org/1999/02/22-rdf-syntax-ns#" xmlns:dcterms="http://purl.org/dc/terms/" xmlns:vCard="http://www.w3.org/2001/vcard-rdf/3.0#" xmlns:vCard4="http://www.w3.org/2006/vcard/ns#" xmlns:bqbiol="http://biomodels.net/biology-qualifiers/" xmlns:bqmodel="http://biomodels.net/model-qualifiers/">
            <rdf:Description rdf:about="#meta_G_rt6769">
              <bqbiol:is>
                <rdf:Bag>
                  <rdf:li rdf:resource="https://identifiers.org/sc_id/YGR124W"/>
                </rdf:Bag>
              </bqbiol:is>
            </rdf:Description>
          </rdf:RDF>
        </annotation>
      </fbc:geneProduct>
      <fbc:geneProduct metaid="meta_G_rt0799" sboTerm="SBO:0000243" fbc:id="G_rt0799" fbc:name="DED81" fbc:label="G_rt0799">
        <notes>
          <html xmlns="http://www.w3.org/1999/xhtml">
            <p>transcript_id: 9295</p>
            <p>protein_id: RT09167</p>
            <p>KOG: J</p>
          </html>
        </notes>
        <annotation>
          <rdf:RDF xmlns:rdf="http://www.w3.org/1999/02/22-rdf-syntax-ns#" xmlns:dcterms="http://purl.org/dc/terms/" xmlns:vCard="http://www.w3.org/2001/vcard-rdf/3.0#" xmlns:vCard4="http://www.w3.org/2006/vcard/ns#" xmlns:bqbiol="http://biomodels.net/biology-qualifiers/" xmlns:bqmodel="http://biomodels.net/model-qualifiers/">
            <rdf:Description rdf:about="#meta_G_rt0799">
              <bqbiol:is>
                <rdf:Bag>
                  <rdf:li rdf:resource="https://identifiers.org/sc_id/YHR019C"/>
                </rdf:Bag>
              </bqbiol:is>
            </rdf:Description>
          </rdf:RDF>
        </annotation>
      </fbc:geneProduct>
      <fbc:geneProduct metaid="meta_G_rt3755" sboTerm="SBO:0000243" fbc:id="G_rt3755" fbc:name="SLM5" fbc:label="G_rt3755">
        <notes>
          <html xmlns="http://www.w3.org/1999/xhtml">
            <p>transcript_id: 12251</p>
            <p>protein_id: RT12123</p>
            <p>KOG: J</p>
          </html>
        </notes>
        <annotation>
          <rdf:RDF xmlns:rdf="http://www.w3.org/1999/02/22-rdf-syntax-ns#" xmlns:dcterms="http://purl.org/dc/terms/" xmlns:vCard="http://www.w3.org/2001/vcard-rdf/3.0#" xmlns:vCard4="http://www.w3.org/2006/vcard/ns#" xmlns:bqbiol="http://biomodels.net/biology-qualifiers/" xmlns:bqmodel="http://biomodels.net/model-qualifiers/">
            <rdf:Description rdf:about="#meta_G_rt3755">
              <bqbiol:is>
                <rdf:Bag>
                  <rdf:li rdf:resource="https://identifiers.org/sc_id/YCR024C"/>
                </rdf:Bag>
              </bqbiol:is>
            </rdf:Description>
          </rdf:RDF>
        </annotation>
      </fbc:geneProduct>
      <fbc:geneProduct metaid="meta_G_rt8313" sboTerm="SBO:0000243" fbc:id="G_rt8313" fbc:name="URA2" fbc:label="G_rt8313">
        <notes>
          <html xmlns="http://www.w3.org/1999/xhtml">
            <p>transcript_id: 16809</p>
            <p>protein_id: RT16681</p>
            <p>KOG: R</p>
          </html>
        </notes>
        <annotation>
          <rdf:RDF xmlns:rdf="http://www.w3.org/1999/02/22-rdf-syntax-ns#" xmlns:dcterms="http://purl.org/dc/terms/" xmlns:vCard="http://www.w3.org/2001/vcard-rdf/3.0#" xmlns:vCard4="http://www.w3.org/2006/vcard/ns#" xmlns:bqbiol="http://biomodels.net/biology-qualifiers/" xmlns:bqmodel="http://biomodels.net/model-qualifiers/">
            <rdf:Description rdf:about="#meta_G_rt8313">
              <bqbiol:is>
                <rdf:Bag>
                  <rdf:li rdf:resource="https://identifiers.org/sc_id/YJL130C"/>
                </rdf:Bag>
              </bqbiol:is>
            </rdf:Description>
          </rdf:RDF>
        </annotation>
      </fbc:geneProduct>
      <fbc:geneProduct metaid="meta_G_rt6294" sboTerm="SBO:0000243" fbc:id="G_rt6294" fbc:name="HOM3" fbc:label="G_rt6294">
        <notes>
          <html xmlns="http://www.w3.org/1999/xhtml">
            <p>transcript_id: 14790</p>
            <p>protein_id: RT14662</p>
            <p>KOG: E</p>
          </html>
        </notes>
        <annotation>
          <rdf:RDF xmlns:rdf="http://www.w3.org/1999/02/22-rdf-syntax-ns#" xmlns:dcterms="http://purl.org/dc/terms/" xmlns:vCard="http://www.w3.org/2001/vcard-rdf/3.0#" xmlns:vCard4="http://www.w3.org/2006/vcard/ns#" xmlns:bqbiol="http://biomodels.net/biology-qualifiers/" xmlns:bqmodel="http://biomodels.net/model-qualifiers/">
            <rdf:Description rdf:about="#meta_G_rt6294">
              <bqbiol:is>
                <rdf:Bag>
                  <rdf:li rdf:resource="https://identifiers.org/sc_id/YER052C"/>
                </rdf:Bag>
              </bqbiol:is>
            </rdf:Description>
          </rdf:RDF>
        </annotation>
      </fbc:geneProduct>
      <fbc:geneProduct metaid="meta_G_rt0568" sboTerm="SBO:0000243" fbc:id="G_rt0568" fbc:name="AAT2" fbc:label="G_rt0568">
        <notes>
          <html xmlns="http://www.w3.org/1999/xhtml">
            <p>transcript_id: 9064</p>
            <p>protein_id: RT08936</p>
            <p>KOG: E</p>
          </html>
        </notes>
        <annotation>
          <rdf:RDF xmlns:rdf="http://www.w3.org/1999/02/22-rdf-syntax-ns#" xmlns:dcterms="http://purl.org/dc/terms/" xmlns:vCard="http://www.w3.org/2001/vcard-rdf/3.0#" xmlns:vCard4="http://www.w3.org/2006/vcard/ns#" xmlns:bqbiol="http://biomodels.net/biology-qualifiers/" xmlns:bqmodel="http://biomodels.net/model-qualifiers/">
            <rdf:Description rdf:about="#meta_G_rt0568">
              <bqbiol:is>
                <rdf:Bag>
                  <rdf:li rdf:resource="https://identifiers.org/sc_id/YLR027C"/>
                </rdf:Bag>
              </bqbiol:is>
            </rdf:Description>
          </rdf:RDF>
        </annotation>
      </fbc:geneProduct>
      <fbc:geneProduct metaid="meta_G_rt1962" sboTerm="SBO:0000243" fbc:id="G_rt1962" fbc:name="HOM2" fbc:label="G_rt1962">
        <notes>
          <html xmlns="http://www.w3.org/1999/xhtml">
            <p>transcript_id: 10458</p>
            <p>protein_id: RT10330</p>
            <p>KOG: E</p>
          </html>
        </notes>
        <annotation>
          <rdf:RDF xmlns:rdf="http://www.w3.org/1999/02/22-rdf-syntax-ns#" xmlns:dcterms="http://purl.org/dc/terms/" xmlns:vCard="http://www.w3.org/2001/vcard-rdf/3.0#" xmlns:vCard4="http://www.w3.org/2006/vcard/ns#" xmlns:bqbiol="http://biomodels.net/biology-qualifiers/" xmlns:bqmodel="http://biomodels.net/model-qualifiers/">
            <rdf:Description rdf:about="#meta_G_rt1962">
              <bqbiol:is>
                <rdf:Bag>
                  <rdf:li rdf:resource="https://identifiers.org/sc_id/YDR158W"/>
                </rdf:Bag>
              </bqbiol:is>
            </rdf:Description>
          </rdf:RDF>
        </annotation>
      </fbc:geneProduct>
      <fbc:geneProduct metaid="meta_G_rt5890" sboTerm="SBO:0000243" fbc:id="G_rt5890" fbc:name="DPS1" fbc:label="G_rt5890">
        <notes>
          <html xmlns="http://www.w3.org/1999/xhtml">
            <p>transcript_id: 14386</p>
            <p>protein_id: RT14258</p>
            <p>KOG: J</p>
          </html>
        </notes>
        <annotation>
          <rdf:RDF xmlns:rdf="http://www.w3.org/1999/02/22-rdf-syntax-ns#" xmlns:dcterms="http://purl.org/dc/terms/" xmlns:vCard="http://www.w3.org/2001/vcard-rdf/3.0#" xmlns:vCard4="http://www.w3.org/2006/vcard/ns#" xmlns:bqbiol="http://biomodels.net/biology-qualifiers/" xmlns:bqmodel="http://biomodels.net/model-qualifiers/">
            <rdf:Description rdf:about="#meta_G_rt5890">
              <bqbiol:is>
                <rdf:Bag>
                  <rdf:li rdf:resource="https://identifiers.org/sc_id/YLL018C"/>
                </rdf:Bag>
              </bqbiol:is>
            </rdf:Description>
          </rdf:RDF>
        </annotation>
      </fbc:geneProduct>
      <fbc:geneProduct metaid="meta_G_rt8184" sboTerm="SBO:0000243" fbc:id="G_rt8184" fbc:name="APA2" fbc:label="G_rt8184">
        <notes>
          <html xmlns="http://www.w3.org/1999/xhtml">
            <p>transcript_id: 16680</p>
            <p>protein_id: RT16552</p>
            <p>KOG: Unassigned</p>
          </html>
        </notes>
        <annotation>
          <rdf:RDF xmlns:rdf="http://www.w3.org/1999/02/22-rdf-syntax-ns#" xmlns:dcterms="http://purl.org/dc/terms/" xmlns:vCard="http://www.w3.org/2001/vcard-rdf/3.0#" xmlns:vCard4="http://www.w3.org/2006/vcard/ns#" xmlns:bqbiol="http://biomodels.net/biology-qualifiers/" xmlns:bqmodel="http://biomodels.net/model-qualifiers/">
            <rdf:Description rdf:about="#meta_G_rt8184">
              <bqbiol:is>
                <rdf:Bag>
                  <rdf:li rdf:resource="https://identifiers.org/sc_id/YDR530C"/>
                </rdf:Bag>
              </bqbiol:is>
            </rdf:Description>
          </rdf:RDF>
        </annotation>
      </fbc:geneProduct>
      <fbc:geneProduct metaid="meta_G_rt1520" sboTerm="SBO:0000243" fbc:id="G_rt1520" fbc:name="HIS1" fbc:label="G_rt1520">
        <notes>
          <html xmlns="http://www.w3.org/1999/xhtml">
            <p>transcript_id: 10016</p>
            <p>protein_id: RT09888</p>
            <p>KOG: E</p>
          </html>
        </notes>
        <annotation>
          <rdf:RDF xmlns:rdf="http://www.w3.org/1999/02/22-rdf-syntax-ns#" xmlns:dcterms="http://purl.org/dc/terms/" xmlns:vCard="http://www.w3.org/2001/vcard-rdf/3.0#" xmlns:vCard4="http://www.w3.org/2006/vcard/ns#" xmlns:bqbiol="http://biomodels.net/biology-qualifiers/" xmlns:bqmodel="http://biomodels.net/model-qualifiers/">
            <rdf:Description rdf:about="#meta_G_rt1520">
              <bqbiol:is>
                <rdf:Bag>
                  <rdf:li rdf:resource="https://identifiers.org/sc_id/YER055C"/>
                </rdf:Bag>
              </bqbiol:is>
            </rdf:Description>
          </rdf:RDF>
        </annotation>
      </fbc:geneProduct>
      <fbc:geneProduct metaid="meta_G_rt7221" sboTerm="SBO:0000243" fbc:id="G_rt7221" fbc:name="ATP2" fbc:label="G_rt7221">
        <notes>
          <html xmlns="http://www.w3.org/1999/xhtml">
            <p>notes: (F1, subunit beta)</p>
            <p>transcript_id: 15717</p>
            <p>protein_id: RT15589</p>
            <p>KOG: C</p>
          </html>
        </notes>
        <annotation>
          <rdf:RDF xmlns:rdf="http://www.w3.org/1999/02/22-rdf-syntax-ns#" xmlns:dcterms="http://purl.org/dc/terms/" xmlns:vCard="http://www.w3.org/2001/vcard-rdf/3.0#" xmlns:vCard4="http://www.w3.org/2006/vcard/ns#" xmlns:bqbiol="http://biomodels.net/biology-qualifiers/" xmlns:bqmodel="http://biomodels.net/model-qualifiers/">
            <rdf:Description rdf:about="#meta_G_rt7221">
              <bqbiol:is>
                <rdf:Bag>
                  <rdf:li rdf:resource="https://identifiers.org/sc_id/YJR121W"/>
                </rdf:Bag>
              </bqbiol:is>
            </rdf:Description>
          </rdf:RDF>
        </annotation>
      </fbc:geneProduct>
      <fbc:geneProduct metaid="meta_G_rt3590" sboTerm="SBO:0000243" fbc:id="G_rt3590" fbc:name="ATP3" fbc:label="G_rt3590">
        <notes>
          <html xmlns="http://www.w3.org/1999/xhtml">
            <p>notes: (F1, subunit gamma)</p>
            <p>transcript_id: 12086</p>
            <p>protein_id: RT11958</p>
            <p>KOG: C</p>
          </html>
        </notes>
        <annotation>
          <rdf:RDF xmlns:rdf="http://www.w3.org/1999/02/22-rdf-syntax-ns#" xmlns:dcterms="http://purl.org/dc/terms/" xmlns:vCard="http://www.w3.org/2001/vcard-rdf/3.0#" xmlns:vCard4="http://www.w3.org/2006/vcard/ns#" xmlns:bqbiol="http://biomodels.net/biology-qualifiers/" xmlns:bqmodel="http://biomodels.net/model-qualifiers/">
            <rdf:Description rdf:about="#meta_G_rt3590">
              <bqbiol:is>
                <rdf:Bag>
                  <rdf:li rdf:resource="https://identifiers.org/sc_id/YBR039W"/>
                </rdf:Bag>
              </bqbiol:is>
            </rdf:Description>
          </rdf:RDF>
        </annotation>
      </fbc:geneProduct>
      <fbc:geneProduct metaid="meta_G_rt0712" sboTerm="SBO:0000243" fbc:id="G_rt0712" fbc:name="ATP20" fbc:label="G_rt0712">
        <notes>
          <html xmlns="http://www.w3.org/1999/xhtml">
            <p>notes: (subunit g)</p>
            <p>transcript_id: 9208</p>
            <p>protein_id: RT09080</p>
            <p>KOG: C</p>
          </html>
        </notes>
        <annotation>
          <rdf:RDF xmlns:rdf="http://www.w3.org/1999/02/22-rdf-syntax-ns#" xmlns:dcterms="http://purl.org/dc/terms/" xmlns:vCard="http://www.w3.org/2001/vcard-rdf/3.0#" xmlns:vCard4="http://www.w3.org/2006/vcard/ns#" xmlns:bqbiol="http://biomodels.net/biology-qualifiers/" xmlns:bqmodel="http://biomodels.net/model-qualifiers/">
            <rdf:Description rdf:about="#meta_G_rt0712">
              <bqbiol:is>
                <rdf:Bag>
                  <rdf:li rdf:resource="https://identifiers.org/sc_id/YPR020W"/>
                </rdf:Bag>
              </bqbiol:is>
            </rdf:Description>
          </rdf:RDF>
        </annotation>
      </fbc:geneProduct>
      <fbc:geneProduct metaid="meta_G_rt6544" sboTerm="SBO:0000243" fbc:id="G_rt6544" fbc:name="ATP7" fbc:label="G_rt6544">
        <notes>
          <html xmlns="http://www.w3.org/1999/xhtml">
            <p>notes: (subunit d)</p>
            <p>transcript_id: 15040</p>
            <p>protein_id: RT14912</p>
            <p>KOG: C</p>
          </html>
        </notes>
        <annotation>
          <rdf:RDF xmlns:rdf="http://www.w3.org/1999/02/22-rdf-syntax-ns#" xmlns:dcterms="http://purl.org/dc/terms/" xmlns:vCard="http://www.w3.org/2001/vcard-rdf/3.0#" xmlns:vCard4="http://www.w3.org/2006/vcard/ns#" xmlns:bqbiol="http://biomodels.net/biology-qualifiers/" xmlns:bqmodel="http://biomodels.net/model-qualifiers/">
            <rdf:Description rdf:about="#meta_G_rt6544">
              <bqbiol:is>
                <rdf:Bag>
                  <rdf:li rdf:resource="https://identifiers.org/sc_id/YKL016C"/>
                </rdf:Bag>
              </bqbiol:is>
            </rdf:Description>
          </rdf:RDF>
        </annotation>
      </fbc:geneProduct>
      <fbc:geneProduct metaid="meta_G_rt3599" sboTerm="SBO:0000243" fbc:id="G_rt3599" fbc:name="ATP16" fbc:label="G_rt3599">
        <notes>
          <html xmlns="http://www.w3.org/1999/xhtml">
            <p>notes: (subunit delta)</p>
            <p>transcript_id: 12095</p>
            <p>protein_id: RT11967</p>
            <p>KOG: C</p>
          </html>
        </notes>
        <annotation>
          <rdf:RDF xmlns:rdf="http://www.w3.org/1999/02/22-rdf-syntax-ns#" xmlns:dcterms="http://purl.org/dc/terms/" xmlns:vCard="http://www.w3.org/2001/vcard-rdf/3.0#" xmlns:vCard4="http://www.w3.org/2006/vcard/ns#" xmlns:bqbiol="http://biomodels.net/biology-qualifiers/" xmlns:bqmodel="http://biomodels.net/model-qualifiers/">
            <rdf:Description rdf:about="#meta_G_rt3599">
              <bqbiol:is>
                <rdf:Bag>
                  <rdf:li rdf:resource="https://identifiers.org/sc_id/YDL004W"/>
                </rdf:Bag>
              </bqbiol:is>
            </rdf:Description>
          </rdf:RDF>
        </annotation>
      </fbc:geneProduct>
      <fbc:geneProduct metaid="meta_G_rt6418" sboTerm="SBO:0000243" fbc:id="G_rt6418" fbc:name="ATP4" fbc:label="G_rt6418">
        <notes>
          <html xmlns="http://www.w3.org/1999/xhtml">
            <p>notes: (subunit b)</p>
            <p>transcript_id: 14914</p>
            <p>protein_id: RT14786</p>
            <p>KOG: C</p>
          </html>
        </notes>
        <annotation>
          <rdf:RDF xmlns:rdf="http://www.w3.org/1999/02/22-rdf-syntax-ns#" xmlns:dcterms="http://purl.org/dc/terms/" xmlns:vCard="http://www.w3.org/2001/vcard-rdf/3.0#" xmlns:vCard4="http://www.w3.org/2006/vcard/ns#" xmlns:bqbiol="http://biomodels.net/biology-qualifiers/" xmlns:bqmodel="http://biomodels.net/model-qualifiers/">
            <rdf:Description rdf:about="#meta_G_rt6418">
              <bqbiol:is>
                <rdf:Bag>
                  <rdf:li rdf:resource="https://identifiers.org/sc_id/YPL078C"/>
                </rdf:Bag>
              </bqbiol:is>
            </rdf:Description>
          </rdf:RDF>
        </annotation>
      </fbc:geneProduct>
      <fbc:geneProduct metaid="meta_G_rt1572" sboTerm="SBO:0000243" fbc:id="G_rt1572" fbc:name="ATP17" fbc:label="G_rt1572">
        <notes>
          <html xmlns="http://www.w3.org/1999/xhtml">
            <p>notes: (F0, subunit f)</p>
            <p>transcript_id: 10068</p>
            <p>protein_id: RT09940</p>
            <p>KOG: Unassigned</p>
          </html>
        </notes>
        <annotation>
          <rdf:RDF xmlns:rdf="http://www.w3.org/1999/02/22-rdf-syntax-ns#" xmlns:dcterms="http://purl.org/dc/terms/" xmlns:vCard="http://www.w3.org/2001/vcard-rdf/3.0#" xmlns:vCard4="http://www.w3.org/2006/vcard/ns#" xmlns:bqbiol="http://biomodels.net/biology-qualifiers/" xmlns:bqmodel="http://biomodels.net/model-qualifiers/">
            <rdf:Description rdf:about="#meta_G_rt1572">
              <bqbiol:is>
                <rdf:Bag>
                  <rdf:li rdf:resource="https://identifiers.org/sc_id/YDR377W"/>
                </rdf:Bag>
              </bqbiol:is>
            </rdf:Description>
          </rdf:RDF>
        </annotation>
      </fbc:geneProduct>
      <fbc:geneProduct metaid="meta_G_rt7991" sboTerm="SBO:0000243" fbc:id="G_rt7991" fbc:name="ATP1" fbc:label="G_rt7991">
        <notes>
          <html xmlns="http://www.w3.org/1999/xhtml">
            <p>notes: (F1, subunit alpha)</p>
            <p>transcript_id: 16487</p>
            <p>protein_id: RT16359</p>
            <p>KOG: C</p>
          </html>
        </notes>
        <annotation>
          <rdf:RDF xmlns:rdf="http://www.w3.org/1999/02/22-rdf-syntax-ns#" xmlns:dcterms="http://purl.org/dc/terms/" xmlns:vCard="http://www.w3.org/2001/vcard-rdf/3.0#" xmlns:vCard4="http://www.w3.org/2006/vcard/ns#" xmlns:bqbiol="http://biomodels.net/biology-qualifiers/" xmlns:bqmodel="http://biomodels.net/model-qualifiers/">
            <rdf:Description rdf:about="#meta_G_rt7991">
              <bqbiol:is>
                <rdf:Bag>
                  <rdf:li rdf:resource="https://identifiers.org/sc_id/YBL099W"/>
                </rdf:Bag>
              </bqbiol:is>
            </rdf:Description>
          </rdf:RDF>
        </annotation>
      </fbc:geneProduct>
      <fbc:geneProduct metaid="meta_G_rt5391" sboTerm="SBO:0000243" fbc:id="G_rt5391" fbc:name="ATP18" fbc:label="G_rt5391">
        <notes>
          <html xmlns="http://www.w3.org/1999/xhtml">
            <p>notes: (subunit j or I)</p>
            <p>transcript_id: 13887</p>
            <p>protein_id: RT13759</p>
            <p>KOG: Unassigned</p>
          </html>
        </notes>
        <annotation>
          <rdf:RDF xmlns:rdf="http://www.w3.org/1999/02/22-rdf-syntax-ns#" xmlns:dcterms="http://purl.org/dc/terms/" xmlns:vCard="http://www.w3.org/2001/vcard-rdf/3.0#" xmlns:vCard4="http://www.w3.org/2006/vcard/ns#" xmlns:bqbiol="http://biomodels.net/biology-qualifiers/" xmlns:bqmodel="http://biomodels.net/model-qualifiers/">
            <rdf:Description rdf:about="#meta_G_rt5391">
              <bqbiol:is>
                <rdf:Bag>
                  <rdf:li rdf:resource="https://identifiers.org/sc_id/YML081C-A"/>
                </rdf:Bag>
              </bqbiol:is>
            </rdf:Description>
          </rdf:RDF>
        </annotation>
      </fbc:geneProduct>
      <fbc:geneProduct metaid="meta_G_rt5056" sboTerm="SBO:0000243" fbc:id="G_rt5056" fbc:name="ATP5" fbc:label="G_rt5056">
        <notes>
          <html xmlns="http://www.w3.org/1999/xhtml">
            <p>notes: (subunit 5)</p>
            <p>transcript_id: 13552</p>
            <p>protein_id: RT13424</p>
            <p>KOG: C</p>
          </html>
        </notes>
        <annotation>
          <rdf:RDF xmlns:rdf="http://www.w3.org/1999/02/22-rdf-syntax-ns#" xmlns:dcterms="http://purl.org/dc/terms/" xmlns:vCard="http://www.w3.org/2001/vcard-rdf/3.0#" xmlns:vCard4="http://www.w3.org/2006/vcard/ns#" xmlns:bqbiol="http://biomodels.net/biology-qualifiers/" xmlns:bqmodel="http://biomodels.net/model-qualifiers/">
            <rdf:Description rdf:about="#meta_G_rt5056">
              <bqbiol:is>
                <rdf:Bag>
                  <rdf:li rdf:resource="https://identifiers.org/sc_id/YDR298C"/>
                </rdf:Bag>
              </bqbiol:is>
            </rdf:Description>
          </rdf:RDF>
        </annotation>
      </fbc:geneProduct>
      <fbc:geneProduct metaid="meta_G_rt0602" sboTerm="SBO:0000243" fbc:id="G_rt0602" fbc:name="YND1" fbc:label="G_rt0602">
        <notes>
          <html xmlns="http://www.w3.org/1999/xhtml">
            <p>transcript_id: 9098</p>
            <p>protein_id: RT08970</p>
            <p>KOG: F</p>
          </html>
        </notes>
        <annotation>
          <rdf:RDF xmlns:rdf="http://www.w3.org/1999/02/22-rdf-syntax-ns#" xmlns:dcterms="http://purl.org/dc/terms/" xmlns:vCard="http://www.w3.org/2001/vcard-rdf/3.0#" xmlns:vCard4="http://www.w3.org/2006/vcard/ns#" xmlns:bqbiol="http://biomodels.net/biology-qualifiers/" xmlns:bqmodel="http://biomodels.net/model-qualifiers/">
            <rdf:Description rdf:about="#meta_G_rt0602">
              <bqbiol:is>
                <rdf:Bag>
                  <rdf:li rdf:resource="https://identifiers.org/sc_id/YER005W"/>
                </rdf:Bag>
              </bqbiol:is>
            </rdf:Description>
          </rdf:RDF>
        </annotation>
      </fbc:geneProduct>
      <fbc:geneProduct metaid="meta_G_rt6298" sboTerm="SBO:0000243" fbc:id="G_rt6298" fbc:name="ALG1" fbc:label="G_rt6298">
        <notes>
          <html xmlns="http://www.w3.org/1999/xhtml">
            <p>transcript_id: 14794</p>
            <p>protein_id: RT14666</p>
            <p>KOG: O</p>
          </html>
        </notes>
        <annotation>
          <rdf:RDF xmlns:rdf="http://www.w3.org/1999/02/22-rdf-syntax-ns#" xmlns:dcterms="http://purl.org/dc/terms/" xmlns:vCard="http://www.w3.org/2001/vcard-rdf/3.0#" xmlns:vCard4="http://www.w3.org/2006/vcard/ns#" xmlns:bqbiol="http://biomodels.net/biology-qualifiers/" xmlns:bqmodel="http://biomodels.net/model-qualifiers/">
            <rdf:Description rdf:about="#meta_G_rt6298">
              <bqbiol:is>
                <rdf:Bag>
                  <rdf:li rdf:resource="https://identifiers.org/sc_id/YBR110W"/>
                </rdf:Bag>
              </bqbiol:is>
            </rdf:Description>
          </rdf:RDF>
        </annotation>
      </fbc:geneProduct>
      <fbc:geneProduct metaid="meta_G_rt7540" sboTerm="SBO:0000243" fbc:id="G_rt7540" fbc:name="BIO2" fbc:label="G_rt7540">
        <notes>
          <html xmlns="http://www.w3.org/1999/xhtml">
            <p>transcript_id: 16036</p>
            <p>protein_id: RT15908</p>
            <p>KOG: H</p>
          </html>
        </notes>
        <annotation>
          <rdf:RDF xmlns:rdf="http://www.w3.org/1999/02/22-rdf-syntax-ns#" xmlns:dcterms="http://purl.org/dc/terms/" xmlns:vCard="http://www.w3.org/2001/vcard-rdf/3.0#" xmlns:vCard4="http://www.w3.org/2006/vcard/ns#" xmlns:bqbiol="http://biomodels.net/biology-qualifiers/" xmlns:bqmodel="http://biomodels.net/model-qualifiers/">
            <rdf:Description rdf:about="#meta_G_rt7540">
              <bqbiol:is>
                <rdf:Bag>
                  <rdf:li rdf:resource="https://identifiers.org/sc_id/YGR286C"/>
                </rdf:Bag>
              </bqbiol:is>
            </rdf:Description>
          </rdf:RDF>
        </annotation>
      </fbc:geneProduct>
      <fbc:geneProduct metaid="meta_G_rt0303" sboTerm="SBO:0000243" fbc:id="G_rt0303" fbc:name="ERG24" fbc:label="G_rt0303">
        <notes>
          <html xmlns="http://www.w3.org/1999/xhtml">
            <p>transcript_id: 8799</p>
            <p>protein_id: RT08671</p>
            <p>KOG: I,T</p>
          </html>
        </notes>
        <annotation>
          <rdf:RDF xmlns:rdf="http://www.w3.org/1999/02/22-rdf-syntax-ns#" xmlns:dcterms="http://purl.org/dc/terms/" xmlns:vCard="http://www.w3.org/2001/vcard-rdf/3.0#" xmlns:vCard4="http://www.w3.org/2006/vcard/ns#" xmlns:bqbiol="http://biomodels.net/biology-qualifiers/" xmlns:bqmodel="http://biomodels.net/model-qualifiers/">
            <rdf:Description rdf:about="#meta_G_rt0303">
              <bqbiol:is>
                <rdf:Bag>
                  <rdf:li rdf:resource="https://identifiers.org/sc_id/YNL280C"/>
                </rdf:Bag>
              </bqbiol:is>
            </rdf:Description>
          </rdf:RDF>
        </annotation>
      </fbc:geneProduct>
      <fbc:geneProduct metaid="meta_G_rt3348" sboTerm="SBO:0000243" fbc:id="G_rt3348" fbc:name="ERG5" fbc:label="G_rt3348">
        <notes>
          <html xmlns="http://www.w3.org/1999/xhtml">
            <p>transcript_id: 11844</p>
            <p>protein_id: RT11716</p>
            <p>KOG: I,Q</p>
          </html>
        </notes>
        <annotation>
          <rdf:RDF xmlns:rdf="http://www.w3.org/1999/02/22-rdf-syntax-ns#" xmlns:dcterms="http://purl.org/dc/terms/" xmlns:vCard="http://www.w3.org/2001/vcard-rdf/3.0#" xmlns:vCard4="http://www.w3.org/2006/vcard/ns#" xmlns:bqbiol="http://biomodels.net/biology-qualifiers/" xmlns:bqmodel="http://biomodels.net/model-qualifiers/">
            <rdf:Description rdf:about="#meta_G_rt3348">
              <bqbiol:is>
                <rdf:Bag>
                  <rdf:li rdf:resource="https://identifiers.org/sc_id/YMR015C"/>
                </rdf:Bag>
              </bqbiol:is>
            </rdf:Description>
          </rdf:RDF>
        </annotation>
      </fbc:geneProduct>
      <fbc:geneProduct metaid="meta_G_rt0467" sboTerm="SBO:0000243" fbc:id="G_rt0467" fbc:name="ERG26" fbc:label="G_rt0467">
        <notes>
          <html xmlns="http://www.w3.org/1999/xhtml">
            <p>possible isozyme: rt5356</p>
            <p>transcript_id: 8963</p>
            <p>ncbi_blast: C-3 sterol dehydrogenase, confirm with NP11 and sgd, in model</p>
            <p>protein_id: RT08835</p>
            <p>KOG: E,I</p>
          </html>
        </notes>
        <annotation>
          <rdf:RDF xmlns:rdf="http://www.w3.org/1999/02/22-rdf-syntax-ns#" xmlns:dcterms="http://purl.org/dc/terms/" xmlns:vCard="http://www.w3.org/2001/vcard-rdf/3.0#" xmlns:vCard4="http://www.w3.org/2006/vcard/ns#" xmlns:bqbiol="http://biomodels.net/biology-qualifiers/" xmlns:bqmodel="http://biomodels.net/model-qualifiers/">
            <rdf:Description rdf:about="#meta_G_rt0467">
              <bqbiol:is>
                <rdf:Bag>
                  <rdf:li rdf:resource="https://identifiers.org/sc_id/YGL001C"/>
                </rdf:Bag>
              </bqbiol:is>
            </rdf:Description>
          </rdf:RDF>
        </annotation>
      </fbc:geneProduct>
      <fbc:geneProduct metaid="meta_G_rt8272" sboTerm="SBO:0000243" fbc:id="G_rt8272" fbc:name="ERG25" fbc:label="G_rt8272">
        <notes>
          <html xmlns="http://www.w3.org/1999/xhtml">
            <p>transcript_id: 16768</p>
            <p>protein_id: RT16640</p>
            <p>KOG: I</p>
          </html>
        </notes>
        <annotation>
          <rdf:RDF xmlns:rdf="http://www.w3.org/1999/02/22-rdf-syntax-ns#" xmlns:dcterms="http://purl.org/dc/terms/" xmlns:vCard="http://www.w3.org/2001/vcard-rdf/3.0#" xmlns:vCard4="http://www.w3.org/2006/vcard/ns#" xmlns:bqbiol="http://biomodels.net/biology-qualifiers/" xmlns:bqmodel="http://biomodels.net/model-qualifiers/">
            <rdf:Description rdf:about="#meta_G_rt8272">
              <bqbiol:is>
                <rdf:Bag>
                  <rdf:li rdf:resource="https://identifiers.org/sc_id/YGR060W"/>
                </rdf:Bag>
              </bqbiol:is>
            </rdf:Description>
          </rdf:RDF>
        </annotation>
      </fbc:geneProduct>
      <fbc:geneProduct metaid="meta_G_rt0413" sboTerm="SBO:0000243" fbc:id="G_rt0413" fbc:name="ERG3" fbc:label="G_rt0413">
        <notes>
          <html xmlns="http://www.w3.org/1999/xhtml">
            <p>transcript_id: 8909</p>
            <p>protein_id: RT08781</p>
            <p>KOG: I</p>
          </html>
        </notes>
        <annotation>
          <rdf:RDF xmlns:rdf="http://www.w3.org/1999/02/22-rdf-syntax-ns#" xmlns:dcterms="http://purl.org/dc/terms/" xmlns:vCard="http://www.w3.org/2001/vcard-rdf/3.0#" xmlns:vCard4="http://www.w3.org/2006/vcard/ns#" xmlns:bqbiol="http://biomodels.net/biology-qualifiers/" xmlns:bqmodel="http://biomodels.net/model-qualifiers/">
            <rdf:Description rdf:about="#meta_G_rt0413">
              <bqbiol:is>
                <rdf:Bag>
                  <rdf:li rdf:resource="https://identifiers.org/sc_id/YLR056W"/>
                </rdf:Bag>
              </bqbiol:is>
            </rdf:Description>
          </rdf:RDF>
        </annotation>
      </fbc:geneProduct>
      <fbc:geneProduct metaid="meta_G_rt1745" sboTerm="SBO:0000243" fbc:id="G_rt1745" fbc:name="ERG2" fbc:label="G_rt1745">
        <notes>
          <html xmlns="http://www.w3.org/1999/xhtml">
            <p>transcript_id: 10241</p>
            <p>protein_id: RT10113</p>
            <p>KOG: T</p>
          </html>
        </notes>
        <annotation>
          <rdf:RDF xmlns:rdf="http://www.w3.org/1999/02/22-rdf-syntax-ns#" xmlns:dcterms="http://purl.org/dc/terms/" xmlns:vCard="http://www.w3.org/2001/vcard-rdf/3.0#" xmlns:vCard4="http://www.w3.org/2006/vcard/ns#" xmlns:bqbiol="http://biomodels.net/biology-qualifiers/" xmlns:bqmodel="http://biomodels.net/model-qualifiers/">
            <rdf:Description rdf:about="#meta_G_rt1745">
              <bqbiol:is>
                <rdf:Bag>
                  <rdf:li rdf:resource="https://identifiers.org/sc_id/YMR202W"/>
                </rdf:Bag>
              </bqbiol:is>
            </rdf:Description>
          </rdf:RDF>
        </annotation>
      </fbc:geneProduct>
      <fbc:geneProduct metaid="meta_G_rt2613" sboTerm="SBO:0000243" fbc:id="G_rt2613" fbc:name="ERG4" fbc:label="G_rt2613">
        <notes>
          <html xmlns="http://www.w3.org/1999/xhtml">
            <p>transcript_id: 11109</p>
            <p>protein_id: RT10981</p>
            <p>KOG: I,T</p>
          </html>
        </notes>
        <annotation>
          <rdf:RDF xmlns:rdf="http://www.w3.org/1999/02/22-rdf-syntax-ns#" xmlns:dcterms="http://purl.org/dc/terms/" xmlns:vCard="http://www.w3.org/2001/vcard-rdf/3.0#" xmlns:vCard4="http://www.w3.org/2006/vcard/ns#" xmlns:bqbiol="http://biomodels.net/biology-qualifiers/" xmlns:bqmodel="http://biomodels.net/model-qualifiers/">
            <rdf:Description rdf:about="#meta_G_rt2613">
              <bqbiol:is>
                <rdf:Bag>
                  <rdf:li rdf:resource="https://identifiers.org/sc_id/YGL012W"/>
                </rdf:Bag>
              </bqbiol:is>
            </rdf:Description>
          </rdf:RDF>
        </annotation>
      </fbc:geneProduct>
      <fbc:geneProduct metaid="meta_G_rt7680" sboTerm="SBO:0000243" fbc:id="G_rt7680" fbc:name="TES1" fbc:label="G_rt7680">
        <notes>
          <html xmlns="http://www.w3.org/1999/xhtml">
            <p>transcript_id: 16176</p>
            <p>ncbi_blast: acyl-CoA thioesterase 8 (in peroxisome)</p>
            <p>protein_id: RT16048</p>
            <p>KOG: I</p>
          </html>
        </notes>
        <annotation>
          <rdf:RDF xmlns:rdf="http://www.w3.org/1999/02/22-rdf-syntax-ns#" xmlns:dcterms="http://purl.org/dc/terms/" xmlns:vCard="http://www.w3.org/2001/vcard-rdf/3.0#" xmlns:vCard4="http://www.w3.org/2006/vcard/ns#" xmlns:bqbiol="http://biomodels.net/biology-qualifiers/" xmlns:bqmodel="http://biomodels.net/model-qualifiers/">
            <rdf:Description rdf:about="#meta_G_rt7680">
              <bqbiol:is>
                <rdf:Bag>
                  <rdf:li rdf:resource="https://identifiers.org/sc_id/YJR019C"/>
                </rdf:Bag>
              </bqbiol:is>
            </rdf:Description>
          </rdf:RDF>
        </annotation>
      </fbc:geneProduct>
      <fbc:geneProduct metaid="meta_G_rt4929" sboTerm="SBO:0000243" fbc:id="G_rt4929" fbc:name="CPA1" fbc:label="G_rt4929">
        <notes>
          <html xmlns="http://www.w3.org/1999/xhtml">
            <p>transcript_id: 13425</p>
            <p>protein_id: RT13297</p>
            <p>KOG: R</p>
          </html>
        </notes>
        <annotation>
          <rdf:RDF xmlns:rdf="http://www.w3.org/1999/02/22-rdf-syntax-ns#" xmlns:dcterms="http://purl.org/dc/terms/" xmlns:vCard="http://www.w3.org/2001/vcard-rdf/3.0#" xmlns:vCard4="http://www.w3.org/2006/vcard/ns#" xmlns:bqbiol="http://biomodels.net/biology-qualifiers/" xmlns:bqmodel="http://biomodels.net/model-qualifiers/">
            <rdf:Description rdf:about="#meta_G_rt4929">
              <bqbiol:is>
                <rdf:Bag>
                  <rdf:li rdf:resource="https://identifiers.org/sc_id/YOR303W"/>
                </rdf:Bag>
              </bqbiol:is>
            </rdf:Description>
          </rdf:RDF>
        </annotation>
      </fbc:geneProduct>
      <fbc:geneProduct metaid="meta_G_rt5212" sboTerm="SBO:0000243" fbc:id="G_rt5212" fbc:name="YAT1" fbc:label="G_rt5212">
        <notes>
          <html xmlns="http://www.w3.org/1999/xhtml">
            <p>transcript_id: 13708</p>
            <p>protein_id: RT13580</p>
            <p>KOG: I</p>
          </html>
        </notes>
        <annotation>
          <rdf:RDF xmlns:rdf="http://www.w3.org/1999/02/22-rdf-syntax-ns#" xmlns:dcterms="http://purl.org/dc/terms/" xmlns:vCard="http://www.w3.org/2001/vcard-rdf/3.0#" xmlns:vCard4="http://www.w3.org/2006/vcard/ns#" xmlns:bqbiol="http://biomodels.net/biology-qualifiers/" xmlns:bqmodel="http://biomodels.net/model-qualifiers/">
            <rdf:Description rdf:about="#meta_G_rt5212">
              <bqbiol:is>
                <rdf:Bag>
                  <rdf:li rdf:resource="https://identifiers.org/sc_id/YAR035W"/>
                </rdf:Bag>
              </bqbiol:is>
            </rdf:Description>
          </rdf:RDF>
        </annotation>
      </fbc:geneProduct>
      <fbc:geneProduct metaid="meta_G_rt5877" sboTerm="SBO:0000243" fbc:id="G_rt5877" fbc:name="CAT2" fbc:label="G_rt5877">
        <notes>
          <html xmlns="http://www.w3.org/1999/xhtml">
            <p>transcript_id: 14373</p>
            <p>protein_id: RT14245</p>
            <p>KOG: I</p>
          </html>
        </notes>
        <annotation>
          <rdf:RDF xmlns:rdf="http://www.w3.org/1999/02/22-rdf-syntax-ns#" xmlns:dcterms="http://purl.org/dc/terms/" xmlns:vCard="http://www.w3.org/2001/vcard-rdf/3.0#" xmlns:vCard4="http://www.w3.org/2006/vcard/ns#" xmlns:bqbiol="http://biomodels.net/biology-qualifiers/" xmlns:bqmodel="http://biomodels.net/model-qualifiers/">
            <rdf:Description rdf:about="#meta_G_rt5877">
              <bqbiol:is>
                <rdf:Bag>
                  <rdf:li rdf:resource="https://identifiers.org/sc_id/YML042W"/>
                </rdf:Bag>
              </bqbiol:is>
            </rdf:Description>
          </rdf:RDF>
        </annotation>
      </fbc:geneProduct>
      <fbc:geneProduct metaid="meta_G_rt0986" sboTerm="SBO:0000243" fbc:id="G_rt0986" fbc:name="CTT1" fbc:label="G_rt0986">
        <notes>
          <html xmlns="http://www.w3.org/1999/xhtml">
            <p>transcript_id: 9482</p>
            <p>protein_id: RT09354</p>
            <p>KOG: P</p>
          </html>
        </notes>
        <annotation>
          <rdf:RDF xmlns:rdf="http://www.w3.org/1999/02/22-rdf-syntax-ns#" xmlns:dcterms="http://purl.org/dc/terms/" xmlns:vCard="http://www.w3.org/2001/vcard-rdf/3.0#" xmlns:vCard4="http://www.w3.org/2006/vcard/ns#" xmlns:bqbiol="http://biomodels.net/biology-qualifiers/" xmlns:bqmodel="http://biomodels.net/model-qualifiers/">
            <rdf:Description rdf:about="#meta_G_rt0986">
              <bqbiol:is>
                <rdf:Bag>
                  <rdf:li rdf:resource="https://identifiers.org/sc_id/YGR088W"/>
                </rdf:Bag>
              </bqbiol:is>
            </rdf:Description>
          </rdf:RDF>
        </annotation>
      </fbc:geneProduct>
      <fbc:geneProduct metaid="meta_G_rt6937" sboTerm="SBO:0000243" fbc:id="G_rt6937" fbc:name="CTA1" fbc:label="G_rt6937">
        <notes>
          <html xmlns="http://www.w3.org/1999/xhtml">
            <p>transcript_id: 15433</p>
            <p>protein_id: RT15305</p>
            <p>KOG: P</p>
          </html>
        </notes>
        <annotation>
          <rdf:RDF xmlns:rdf="http://www.w3.org/1999/02/22-rdf-syntax-ns#" xmlns:dcterms="http://purl.org/dc/terms/" xmlns:vCard="http://www.w3.org/2001/vcard-rdf/3.0#" xmlns:vCard4="http://www.w3.org/2006/vcard/ns#" xmlns:bqbiol="http://biomodels.net/biology-qualifiers/" xmlns:bqmodel="http://biomodels.net/model-qualifiers/">
            <rdf:Description rdf:about="#meta_G_rt6937">
              <bqbiol:is>
                <rdf:Bag>
                  <rdf:li rdf:resource="https://identifiers.org/sc_id/YDR256C"/>
                </rdf:Bag>
              </bqbiol:is>
            </rdf:Description>
          </rdf:RDF>
        </annotation>
      </fbc:geneProduct>
      <fbc:geneProduct metaid="meta_G_rt6946" sboTerm="SBO:0000243" fbc:id="G_rt6946" fbc:name="SUR2" fbc:label="G_rt6946">
        <notes>
          <html xmlns="http://www.w3.org/1999/xhtml">
            <p>notes: ok, in model already</p>
            <p>transcript_id: 15442</p>
            <p>protein_id: RT15314</p>
            <p>KOG: I</p>
          </html>
        </notes>
        <annotation>
          <rdf:RDF xmlns:rdf="http://www.w3.org/1999/02/22-rdf-syntax-ns#" xmlns:dcterms="http://purl.org/dc/terms/" xmlns:vCard="http://www.w3.org/2001/vcard-rdf/3.0#" xmlns:vCard4="http://www.w3.org/2006/vcard/ns#" xmlns:bqbiol="http://biomodels.net/biology-qualifiers/" xmlns:bqmodel="http://biomodels.net/model-qualifiers/">
            <rdf:Description rdf:about="#meta_G_rt6946">
              <bqbiol:is>
                <rdf:Bag>
                  <rdf:li rdf:resource="https://identifiers.org/sc_id/YDR297W"/>
                </rdf:Bag>
              </bqbiol:is>
            </rdf:Description>
          </rdf:RDF>
        </annotation>
      </fbc:geneProduct>
      <fbc:geneProduct metaid="meta_G_rt1296" sboTerm="SBO:0000243" fbc:id="G_rt1296" fbc:name="SCS7" fbc:label="G_rt1296">
        <notes>
          <html xmlns="http://www.w3.org/1999/xhtml">
            <p>notes: ok, in model already</p>
            <p>transcript_id: 9792</p>
            <p>protein_id: RT09664</p>
            <p>KOG: I</p>
          </html>
        </notes>
        <annotation>
          <rdf:RDF xmlns:rdf="http://www.w3.org/1999/02/22-rdf-syntax-ns#" xmlns:dcterms="http://purl.org/dc/terms/" xmlns:vCard="http://www.w3.org/2001/vcard-rdf/3.0#" xmlns:vCard4="http://www.w3.org/2006/vcard/ns#" xmlns:bqbiol="http://biomodels.net/biology-qualifiers/" xmlns:bqmodel="http://biomodels.net/model-qualifiers/">
            <rdf:Description rdf:about="#meta_G_rt1296">
              <bqbiol:is>
                <rdf:Bag>
                  <rdf:li rdf:resource="https://identifiers.org/sc_id/YMR272C"/>
                </rdf:Bag>
              </bqbiol:is>
            </rdf:Description>
          </rdf:RDF>
        </annotation>
      </fbc:geneProduct>
      <fbc:geneProduct metaid="meta_G_rt0086" sboTerm="SBO:0000243" fbc:id="G_rt0086" fbc:name="CDA1" fbc:label="G_rt0086">
        <notes>
          <html xmlns="http://www.w3.org/1999/xhtml">
            <p>transcript_id: 8582</p>
            <p>protein_id: RT08454</p>
            <p>KOG: Unassigned</p>
          </html>
        </notes>
        <annotation>
          <rdf:RDF xmlns:rdf="http://www.w3.org/1999/02/22-rdf-syntax-ns#" xmlns:dcterms="http://purl.org/dc/terms/" xmlns:vCard="http://www.w3.org/2001/vcard-rdf/3.0#" xmlns:vCard4="http://www.w3.org/2006/vcard/ns#" xmlns:bqbiol="http://biomodels.net/biology-qualifiers/" xmlns:bqmodel="http://biomodels.net/model-qualifiers/">
            <rdf:Description rdf:about="#meta_G_rt0086">
              <bqbiol:is>
                <rdf:Bag>
                  <rdf:li rdf:resource="https://identifiers.org/sc_id/YLR307W"/>
                </rdf:Bag>
              </bqbiol:is>
            </rdf:Description>
          </rdf:RDF>
        </annotation>
      </fbc:geneProduct>
      <fbc:geneProduct metaid="meta_G_rt6259" sboTerm="SBO:0000243" fbc:id="G_rt6259" fbc:name="CDA2" fbc:label="G_rt6259">
        <notes>
          <html xmlns="http://www.w3.org/1999/xhtml">
            <p>transcript_id: 14755</p>
            <p>protein_id: RT14627</p>
            <p>KOG: Unassigned</p>
          </html>
        </notes>
        <annotation>
          <rdf:RDF xmlns:rdf="http://www.w3.org/1999/02/22-rdf-syntax-ns#" xmlns:dcterms="http://purl.org/dc/terms/" xmlns:vCard="http://www.w3.org/2001/vcard-rdf/3.0#" xmlns:vCard4="http://www.w3.org/2006/vcard/ns#" xmlns:bqbiol="http://biomodels.net/biology-qualifiers/" xmlns:bqmodel="http://biomodels.net/model-qualifiers/">
            <rdf:Description rdf:about="#meta_G_rt6259">
              <bqbiol:is>
                <rdf:Bag>
                  <rdf:li rdf:resource="https://identifiers.org/sc_id/YLR308W"/>
                </rdf:Bag>
              </bqbiol:is>
            </rdf:Description>
          </rdf:RDF>
        </annotation>
      </fbc:geneProduct>
      <fbc:geneProduct metaid="meta_G_rt6173" sboTerm="SBO:0000243" fbc:id="G_rt6173" fbc:name="CHS3" fbc:label="G_rt6173">
        <notes>
          <html xmlns="http://www.w3.org/1999/xhtml">
            <p>transcript_id: 14669</p>
            <p>protein_id: RT14541</p>
            <p>KOG: M</p>
          </html>
        </notes>
        <annotation>
          <rdf:RDF xmlns:rdf="http://www.w3.org/1999/02/22-rdf-syntax-ns#" xmlns:dcterms="http://purl.org/dc/terms/" xmlns:vCard="http://www.w3.org/2001/vcard-rdf/3.0#" xmlns:vCard4="http://www.w3.org/2006/vcard/ns#" xmlns:bqbiol="http://biomodels.net/biology-qualifiers/" xmlns:bqmodel="http://biomodels.net/model-qualifiers/">
            <rdf:Description rdf:about="#meta_G_rt6173">
              <bqbiol:is>
                <rdf:Bag>
                  <rdf:li rdf:resource="https://identifiers.org/sc_id/YBR023C"/>
                </rdf:Bag>
              </bqbiol:is>
            </rdf:Description>
          </rdf:RDF>
        </annotation>
      </fbc:geneProduct>
      <fbc:geneProduct metaid="meta_G_rt1343" sboTerm="SBO:0000243" fbc:id="G_rt1343" fbc:name="CHS2" fbc:label="G_rt1343">
        <notes>
          <html xmlns="http://www.w3.org/1999/xhtml">
            <p>transcript_id: 9839</p>
            <p>protein_id: RT09711</p>
            <p>KOG: M</p>
          </html>
        </notes>
        <annotation>
          <rdf:RDF xmlns:rdf="http://www.w3.org/1999/02/22-rdf-syntax-ns#" xmlns:dcterms="http://purl.org/dc/terms/" xmlns:vCard="http://www.w3.org/2001/vcard-rdf/3.0#" xmlns:vCard4="http://www.w3.org/2006/vcard/ns#" xmlns:bqbiol="http://biomodels.net/biology-qualifiers/" xmlns:bqmodel="http://biomodels.net/model-qualifiers/">
            <rdf:Description rdf:about="#meta_G_rt1343">
              <bqbiol:is>
                <rdf:Bag>
                  <rdf:li rdf:resource="https://identifiers.org/sc_id/YBR038W"/>
                </rdf:Bag>
              </bqbiol:is>
            </rdf:Description>
          </rdf:RDF>
        </annotation>
      </fbc:geneProduct>
      <fbc:geneProduct metaid="meta_G_rt7614" sboTerm="SBO:0000243" fbc:id="G_rt7614" fbc:name="CKI1" fbc:label="G_rt7614">
        <notes>
          <html xmlns="http://www.w3.org/1999/xhtml">
            <p>transcript_id: 16110</p>
            <p>protein_id: RT15982</p>
            <p>KOG: M</p>
          </html>
        </notes>
        <annotation>
          <rdf:RDF xmlns:rdf="http://www.w3.org/1999/02/22-rdf-syntax-ns#" xmlns:dcterms="http://purl.org/dc/terms/" xmlns:vCard="http://www.w3.org/2001/vcard-rdf/3.0#" xmlns:vCard4="http://www.w3.org/2006/vcard/ns#" xmlns:bqbiol="http://biomodels.net/biology-qualifiers/" xmlns:bqmodel="http://biomodels.net/model-qualifiers/">
            <rdf:Description rdf:about="#meta_G_rt7614">
              <bqbiol:is>
                <rdf:Bag>
                  <rdf:li rdf:resource="https://identifiers.org/sc_id/YLR133W"/>
                </rdf:Bag>
              </bqbiol:is>
            </rdf:Description>
          </rdf:RDF>
        </annotation>
      </fbc:geneProduct>
      <fbc:geneProduct metaid="meta_G_rt2172" sboTerm="SBO:0000243" fbc:id="G_rt2172" fbc:name="PCT1" fbc:label="G_rt2172">
        <notes>
          <html xmlns="http://www.w3.org/1999/xhtml">
            <p>transcript_id: 10668</p>
            <p>protein_id: RT10540</p>
            <p>KOG: I</p>
          </html>
        </notes>
        <annotation>
          <rdf:RDF xmlns:rdf="http://www.w3.org/1999/02/22-rdf-syntax-ns#" xmlns:dcterms="http://purl.org/dc/terms/" xmlns:vCard="http://www.w3.org/2001/vcard-rdf/3.0#" xmlns:vCard4="http://www.w3.org/2006/vcard/ns#" xmlns:bqbiol="http://biomodels.net/biology-qualifiers/" xmlns:bqmodel="http://biomodels.net/model-qualifiers/">
            <rdf:Description rdf:about="#meta_G_rt2172">
              <bqbiol:is>
                <rdf:Bag>
                  <rdf:li rdf:resource="https://identifiers.org/sc_id/YGR202C"/>
                </rdf:Bag>
              </bqbiol:is>
            </rdf:Description>
          </rdf:RDF>
        </annotation>
      </fbc:geneProduct>
      <fbc:geneProduct metaid="meta_G_rt1336" sboTerm="SBO:0000243" fbc:id="G_rt1336" fbc:name="ARO7" fbc:label="G_rt1336">
        <notes>
          <html xmlns="http://www.w3.org/1999/xhtml">
            <p>transcript_id: 9832</p>
            <p>protein_id: RT09704</p>
            <p>KOG: E</p>
          </html>
        </notes>
        <annotation>
          <rdf:RDF xmlns:rdf="http://www.w3.org/1999/02/22-rdf-syntax-ns#" xmlns:dcterms="http://purl.org/dc/terms/" xmlns:vCard="http://www.w3.org/2001/vcard-rdf/3.0#" xmlns:vCard4="http://www.w3.org/2006/vcard/ns#" xmlns:bqbiol="http://biomodels.net/biology-qualifiers/" xmlns:bqmodel="http://biomodels.net/model-qualifiers/">
            <rdf:Description rdf:about="#meta_G_rt1336">
              <bqbiol:is>
                <rdf:Bag>
                  <rdf:li rdf:resource="https://identifiers.org/sc_id/YPR060C"/>
                </rdf:Bag>
              </bqbiol:is>
            </rdf:Description>
          </rdf:RDF>
        </annotation>
      </fbc:geneProduct>
      <fbc:geneProduct metaid="meta_G_rt5669" sboTerm="SBO:0000243" fbc:id="G_rt5669" fbc:name="ARO2" fbc:label="G_rt5669">
        <notes>
          <html xmlns="http://www.w3.org/1999/xhtml">
            <p>transcript_id: 14165</p>
            <p>protein_id: RT14037</p>
            <p>KOG: E</p>
          </html>
        </notes>
        <annotation>
          <rdf:RDF xmlns:rdf="http://www.w3.org/1999/02/22-rdf-syntax-ns#" xmlns:dcterms="http://purl.org/dc/terms/" xmlns:vCard="http://www.w3.org/2001/vcard-rdf/3.0#" xmlns:vCard4="http://www.w3.org/2006/vcard/ns#" xmlns:bqbiol="http://biomodels.net/biology-qualifiers/" xmlns:bqmodel="http://biomodels.net/model-qualifiers/">
            <rdf:Description rdf:about="#meta_G_rt5669">
              <bqbiol:is>
                <rdf:Bag>
                  <rdf:li rdf:resource="https://identifiers.org/sc_id/YGL148W"/>
                </rdf:Bag>
              </bqbiol:is>
            </rdf:Description>
          </rdf:RDF>
        </annotation>
      </fbc:geneProduct>
      <fbc:geneProduct metaid="meta_G_rt4281" sboTerm="SBO:0000243" fbc:id="G_rt4281" fbc:name="RER2" fbc:label="G_rt4281">
        <notes>
          <html xmlns="http://www.w3.org/1999/xhtml">
            <p>transcript_id: 12777</p>
            <p>protein_id: RT12649</p>
            <p>KOG: I</p>
          </html>
        </notes>
        <annotation>
          <rdf:RDF xmlns:rdf="http://www.w3.org/1999/02/22-rdf-syntax-ns#" xmlns:dcterms="http://purl.org/dc/terms/" xmlns:vCard="http://www.w3.org/2001/vcard-rdf/3.0#" xmlns:vCard4="http://www.w3.org/2006/vcard/ns#" xmlns:bqbiol="http://biomodels.net/biology-qualifiers/" xmlns:bqmodel="http://biomodels.net/model-qualifiers/">
            <rdf:Description rdf:about="#meta_G_rt4281">
              <bqbiol:is>
                <rdf:Bag>
                  <rdf:li rdf:resource="https://identifiers.org/sc_id/YBR002C"/>
                </rdf:Bag>
              </bqbiol:is>
            </rdf:Description>
          </rdf:RDF>
        </annotation>
      </fbc:geneProduct>
      <fbc:geneProduct metaid="meta_G_rt2963" sboTerm="SBO:0000243" fbc:id="G_rt2963" fbc:name="CIT1" fbc:label="G_rt2963">
        <notes>
          <html xmlns="http://www.w3.org/1999/xhtml">
            <p>transcript_id: 11459</p>
            <p>possible isozyme: rt2960</p>
            <p>protein_id: RT11331</p>
            <p>KOG: C</p>
          </html>
        </notes>
        <annotation>
          <rdf:RDF xmlns:rdf="http://www.w3.org/1999/02/22-rdf-syntax-ns#" xmlns:dcterms="http://purl.org/dc/terms/" xmlns:vCard="http://www.w3.org/2001/vcard-rdf/3.0#" xmlns:vCard4="http://www.w3.org/2006/vcard/ns#" xmlns:bqbiol="http://biomodels.net/biology-qualifiers/" xmlns:bqmodel="http://biomodels.net/model-qualifiers/">
            <rdf:Description rdf:about="#meta_G_rt2963">
              <bqbiol:is>
                <rdf:Bag>
                  <rdf:li rdf:resource="https://identifiers.org/sc_id/YNR001C"/>
                </rdf:Bag>
              </bqbiol:is>
            </rdf:Description>
          </rdf:RDF>
        </annotation>
      </fbc:geneProduct>
      <fbc:geneProduct metaid="meta_G_rt0180" sboTerm="SBO:0000243" fbc:id="G_rt0180" fbc:name="CIT2" fbc:label="G_rt0180">
        <notes>
          <html xmlns="http://www.w3.org/1999/xhtml">
            <p>transcript_id: 8676</p>
            <p>protein_id: RT08548</p>
            <p>KOG: C</p>
          </html>
        </notes>
        <annotation>
          <rdf:RDF xmlns:rdf="http://www.w3.org/1999/02/22-rdf-syntax-ns#" xmlns:dcterms="http://purl.org/dc/terms/" xmlns:vCard="http://www.w3.org/2001/vcard-rdf/3.0#" xmlns:vCard4="http://www.w3.org/2006/vcard/ns#" xmlns:bqbiol="http://biomodels.net/biology-qualifiers/" xmlns:bqmodel="http://biomodels.net/model-qualifiers/">
            <rdf:Description rdf:about="#meta_G_rt0180">
              <bqbiol:is>
                <rdf:Bag>
                  <rdf:li rdf:resource="https://identifiers.org/sc_id/YCR005C"/>
                </rdf:Bag>
              </bqbiol:is>
            </rdf:Description>
          </rdf:RDF>
        </annotation>
      </fbc:geneProduct>
      <fbc:geneProduct metaid="meta_G_rt5829" sboTerm="SBO:0000243" fbc:id="G_rt5829" fbc:name="HEM13" fbc:label="G_rt5829">
        <notes>
          <html xmlns="http://www.w3.org/1999/xhtml">
            <p>transcript_id: 14325</p>
            <p>protein_id: RT14197</p>
            <p>KOG: H</p>
          </html>
        </notes>
        <annotation>
          <rdf:RDF xmlns:rdf="http://www.w3.org/1999/02/22-rdf-syntax-ns#" xmlns:dcterms="http://purl.org/dc/terms/" xmlns:vCard="http://www.w3.org/2001/vcard-rdf/3.0#" xmlns:vCard4="http://www.w3.org/2006/vcard/ns#" xmlns:bqbiol="http://biomodels.net/biology-qualifiers/" xmlns:bqmodel="http://biomodels.net/model-qualifiers/">
            <rdf:Description rdf:about="#meta_G_rt5829">
              <bqbiol:is>
                <rdf:Bag>
                  <rdf:li rdf:resource="https://identifiers.org/sc_id/YDR044W"/>
                </rdf:Bag>
              </bqbiol:is>
            </rdf:Description>
          </rdf:RDF>
        </annotation>
      </fbc:geneProduct>
      <fbc:geneProduct metaid="meta_G_rt8107" sboTerm="SBO:0000243" fbc:id="G_rt8107" fbc:name="URA7" fbc:label="G_rt8107">
        <notes>
          <html xmlns="http://www.w3.org/1999/xhtml">
            <p>transcript_id: 16603</p>
            <p>protein_id: RT16475</p>
            <p>KOG: F</p>
          </html>
        </notes>
        <annotation>
          <rdf:RDF xmlns:rdf="http://www.w3.org/1999/02/22-rdf-syntax-ns#" xmlns:dcterms="http://purl.org/dc/terms/" xmlns:vCard="http://www.w3.org/2001/vcard-rdf/3.0#" xmlns:vCard4="http://www.w3.org/2006/vcard/ns#" xmlns:bqbiol="http://biomodels.net/biology-qualifiers/" xmlns:bqmodel="http://biomodels.net/model-qualifiers/">
            <rdf:Description rdf:about="#meta_G_rt8107">
              <bqbiol:is>
                <rdf:Bag>
                  <rdf:li rdf:resource="https://identifiers.org/sc_id/YBL039C"/>
                </rdf:Bag>
              </bqbiol:is>
            </rdf:Description>
          </rdf:RDF>
        </annotation>
      </fbc:geneProduct>
      <fbc:geneProduct metaid="meta_G_rt0391" sboTerm="SBO:0000243" fbc:id="G_rt0391" fbc:name="STR3" fbc:label="G_rt0391">
        <notes>
          <html xmlns="http://www.w3.org/1999/xhtml">
            <p>transcript_id: 8887</p>
            <p>protein_id: RT08759</p>
            <p>KOG: E</p>
          </html>
        </notes>
        <annotation>
          <rdf:RDF xmlns:rdf="http://www.w3.org/1999/02/22-rdf-syntax-ns#" xmlns:dcterms="http://purl.org/dc/terms/" xmlns:vCard="http://www.w3.org/2001/vcard-rdf/3.0#" xmlns:vCard4="http://www.w3.org/2006/vcard/ns#" xmlns:bqbiol="http://biomodels.net/biology-qualifiers/" xmlns:bqmodel="http://biomodels.net/model-qualifiers/">
            <rdf:Description rdf:about="#meta_G_rt0391">
              <bqbiol:is>
                <rdf:Bag>
                  <rdf:li rdf:resource="https://identifiers.org/sc_id/YGL184C"/>
                </rdf:Bag>
              </bqbiol:is>
            </rdf:Description>
          </rdf:RDF>
        </annotation>
      </fbc:geneProduct>
      <fbc:geneProduct metaid="meta_G_rt7344" sboTerm="SBO:0000243" fbc:id="G_rt7344" fbc:name="CYS4" fbc:label="G_rt7344">
        <notes>
          <html xmlns="http://www.w3.org/1999/xhtml">
            <p>transcript_id: 15840</p>
            <p>protein_id: RT15712</p>
            <p>KOG: E</p>
          </html>
        </notes>
        <annotation>
          <rdf:RDF xmlns:rdf="http://www.w3.org/1999/02/22-rdf-syntax-ns#" xmlns:dcterms="http://purl.org/dc/terms/" xmlns:vCard="http://www.w3.org/2001/vcard-rdf/3.0#" xmlns:vCard4="http://www.w3.org/2006/vcard/ns#" xmlns:bqbiol="http://biomodels.net/biology-qualifiers/" xmlns:bqmodel="http://biomodels.net/model-qualifiers/">
            <rdf:Description rdf:about="#meta_G_rt7344">
              <bqbiol:is>
                <rdf:Bag>
                  <rdf:li rdf:resource="https://identifiers.org/sc_id/YGR155W"/>
                </rdf:Bag>
              </bqbiol:is>
            </rdf:Description>
          </rdf:RDF>
        </annotation>
      </fbc:geneProduct>
      <fbc:geneProduct metaid="meta_G_rt1131" sboTerm="SBO:0000243" fbc:id="G_rt1131" fbc:name="CYS3" fbc:label="G_rt1131">
        <notes>
          <html xmlns="http://www.w3.org/1999/xhtml">
            <p>transcript_id: 9627</p>
            <p>protein_id: RT09499</p>
            <p>KOG: E</p>
          </html>
        </notes>
        <annotation>
          <rdf:RDF xmlns:rdf="http://www.w3.org/1999/02/22-rdf-syntax-ns#" xmlns:dcterms="http://purl.org/dc/terms/" xmlns:vCard="http://www.w3.org/2001/vcard-rdf/3.0#" xmlns:vCard4="http://www.w3.org/2006/vcard/ns#" xmlns:bqbiol="http://biomodels.net/biology-qualifiers/" xmlns:bqmodel="http://biomodels.net/model-qualifiers/">
            <rdf:Description rdf:about="#meta_G_rt1131">
              <bqbiol:is>
                <rdf:Bag>
                  <rdf:li rdf:resource="https://identifiers.org/sc_id/YAL012W"/>
                </rdf:Bag>
              </bqbiol:is>
            </rdf:Description>
          </rdf:RDF>
        </annotation>
      </fbc:geneProduct>
      <fbc:geneProduct metaid="meta_G_rt3095" sboTerm="SBO:0000243" fbc:id="G_rt3095" fbc:name="STR2" fbc:label="G_rt3095">
        <notes>
          <html xmlns="http://www.w3.org/1999/xhtml">
            <p>transcript_id: 11591</p>
            <p>protein_id: RT11463</p>
            <p>KOG: E</p>
          </html>
        </notes>
        <annotation>
          <rdf:RDF xmlns:rdf="http://www.w3.org/1999/02/22-rdf-syntax-ns#" xmlns:dcterms="http://purl.org/dc/terms/" xmlns:vCard="http://www.w3.org/2001/vcard-rdf/3.0#" xmlns:vCard4="http://www.w3.org/2006/vcard/ns#" xmlns:bqbiol="http://biomodels.net/biology-qualifiers/" xmlns:bqmodel="http://biomodels.net/model-qualifiers/">
            <rdf:Description rdf:about="#meta_G_rt3095">
              <bqbiol:is>
                <rdf:Bag>
                  <rdf:li rdf:resource="https://identifiers.org/sc_id/YJR130C"/>
                </rdf:Bag>
              </bqbiol:is>
            </rdf:Description>
          </rdf:RDF>
        </annotation>
      </fbc:geneProduct>
      <fbc:geneProduct metaid="meta_G_rt8250" sboTerm="SBO:0000243" fbc:id="G_rt8250" fbc:name="MET17" fbc:label="G_rt8250">
        <notes>
          <html xmlns="http://www.w3.org/1999/xhtml">
            <p>transcript_id: 16746</p>
            <p>protein_id: RT16618</p>
            <p>KOG: E</p>
          </html>
        </notes>
        <annotation>
          <rdf:RDF xmlns:rdf="http://www.w3.org/1999/02/22-rdf-syntax-ns#" xmlns:dcterms="http://purl.org/dc/terms/" xmlns:vCard="http://www.w3.org/2001/vcard-rdf/3.0#" xmlns:vCard4="http://www.w3.org/2006/vcard/ns#" xmlns:bqbiol="http://biomodels.net/biology-qualifiers/" xmlns:bqmodel="http://biomodels.net/model-qualifiers/">
            <rdf:Description rdf:about="#meta_G_rt8250">
              <bqbiol:is>
                <rdf:Bag>
                  <rdf:li rdf:resource="https://identifiers.org/sc_id/YLR303W"/>
                </rdf:Bag>
              </bqbiol:is>
            </rdf:Description>
          </rdf:RDF>
        </annotation>
      </fbc:geneProduct>
      <fbc:geneProduct metaid="meta_G_rt1487" sboTerm="SBO:0000243" fbc:id="G_rt1487" fbc:name="YNL247W" fbc:label="G_rt1487">
        <notes>
          <html xmlns="http://www.w3.org/1999/xhtml">
            <p>transcript_id: 9983</p>
            <p>protein_id: RT09855</p>
            <p>KOG: J</p>
          </html>
        </notes>
        <annotation>
          <rdf:RDF xmlns:rdf="http://www.w3.org/1999/02/22-rdf-syntax-ns#" xmlns:dcterms="http://purl.org/dc/terms/" xmlns:vCard="http://www.w3.org/2001/vcard-rdf/3.0#" xmlns:vCard4="http://www.w3.org/2006/vcard/ns#" xmlns:bqbiol="http://biomodels.net/biology-qualifiers/" xmlns:bqmodel="http://biomodels.net/model-qualifiers/">
            <rdf:Description rdf:about="#meta_G_rt1487">
              <bqbiol:is>
                <rdf:Bag>
                  <rdf:li rdf:resource="https://identifiers.org/sc_id/YNL247W"/>
                </rdf:Bag>
              </bqbiol:is>
            </rdf:Description>
          </rdf:RDF>
        </annotation>
      </fbc:geneProduct>
      <fbc:geneProduct metaid="meta_G_rt7919" sboTerm="SBO:0000243" fbc:id="G_rt7919" fbc:name="CDD1" fbc:label="G_rt7919">
        <notes>
          <html xmlns="http://www.w3.org/1999/xhtml">
            <p>transcript_id: 16415</p>
            <p>protein_id: RT16287</p>
            <p>KOG: F</p>
          </html>
        </notes>
        <annotation>
          <rdf:RDF xmlns:rdf="http://www.w3.org/1999/02/22-rdf-syntax-ns#" xmlns:dcterms="http://purl.org/dc/terms/" xmlns:vCard="http://www.w3.org/2001/vcard-rdf/3.0#" xmlns:vCard4="http://www.w3.org/2006/vcard/ns#" xmlns:bqbiol="http://biomodels.net/biology-qualifiers/" xmlns:bqmodel="http://biomodels.net/model-qualifiers/">
            <rdf:Description rdf:about="#meta_G_rt7919">
              <bqbiol:is>
                <rdf:Bag>
                  <rdf:li rdf:resource="https://identifiers.org/sc_id/YLR245C"/>
                </rdf:Bag>
              </bqbiol:is>
            </rdf:Description>
          </rdf:RDF>
        </annotation>
      </fbc:geneProduct>
      <fbc:geneProduct metaid="meta_G_rt0265" sboTerm="SBO:0000243" fbc:id="G_rt0265" fbc:name="URK1" fbc:label="G_rt0265">
        <notes>
          <html xmlns="http://www.w3.org/1999/xhtml">
            <p>transcript_id: 8761</p>
            <p>protein_id: RT08633</p>
            <p>KOG: T,Z</p>
          </html>
        </notes>
        <annotation>
          <rdf:RDF xmlns:rdf="http://www.w3.org/1999/02/22-rdf-syntax-ns#" xmlns:dcterms="http://purl.org/dc/terms/" xmlns:vCard="http://www.w3.org/2001/vcard-rdf/3.0#" xmlns:vCard4="http://www.w3.org/2006/vcard/ns#" xmlns:bqbiol="http://biomodels.net/biology-qualifiers/" xmlns:bqmodel="http://biomodels.net/model-qualifiers/">
            <rdf:Description rdf:about="#meta_G_rt0265">
              <bqbiol:is>
                <rdf:Bag>
                  <rdf:li rdf:resource="https://identifiers.org/sc_id/YNR012W"/>
                </rdf:Bag>
              </bqbiol:is>
            </rdf:Description>
          </rdf:RDF>
        </annotation>
      </fbc:geneProduct>
      <fbc:geneProduct metaid="meta_G_rt4918" sboTerm="SBO:0000243" fbc:id="G_rt4918" fbc:name="NCP1" fbc:label="G_rt4918">
        <notes>
          <html xmlns="http://www.w3.org/1999/xhtml">
            <p>transcript_id: 13414</p>
            <p>protein_id: RT13286</p>
            <p>KOG: C</p>
          </html>
        </notes>
        <annotation>
          <rdf:RDF xmlns:rdf="http://www.w3.org/1999/02/22-rdf-syntax-ns#" xmlns:dcterms="http://purl.org/dc/terms/" xmlns:vCard="http://www.w3.org/2001/vcard-rdf/3.0#" xmlns:vCard4="http://www.w3.org/2006/vcard/ns#" xmlns:bqbiol="http://biomodels.net/biology-qualifiers/" xmlns:bqmodel="http://biomodels.net/model-qualifiers/">
            <rdf:Description rdf:about="#meta_G_rt4918">
              <bqbiol:is>
                <rdf:Bag>
                  <rdf:li rdf:resource="https://identifiers.org/sc_id/YHR042W"/>
                </rdf:Bag>
              </bqbiol:is>
            </rdf:Description>
          </rdf:RDF>
        </annotation>
      </fbc:geneProduct>
      <fbc:geneProduct metaid="meta_G_rt4475" sboTerm="SBO:0000243" fbc:id="G_rt4475" fbc:name="ERG11" fbc:label="G_rt4475">
        <notes>
          <html xmlns="http://www.w3.org/1999/xhtml">
            <p>transcript_id: 12971</p>
            <p>protein_id: RT12843</p>
            <p>KOG: Q</p>
          </html>
        </notes>
        <annotation>
          <rdf:RDF xmlns:rdf="http://www.w3.org/1999/02/22-rdf-syntax-ns#" xmlns:dcterms="http://purl.org/dc/terms/" xmlns:vCard="http://www.w3.org/2001/vcard-rdf/3.0#" xmlns:vCard4="http://www.w3.org/2006/vcard/ns#" xmlns:bqbiol="http://biomodels.net/biology-qualifiers/" xmlns:bqmodel="http://biomodels.net/model-qualifiers/">
            <rdf:Description rdf:about="#meta_G_rt4475">
              <bqbiol:is>
                <rdf:Bag>
                  <rdf:li rdf:resource="https://identifiers.org/sc_id/YHR007C"/>
                </rdf:Bag>
              </bqbiol:is>
            </rdf:Description>
          </rdf:RDF>
        </annotation>
      </fbc:geneProduct>
      <fbc:geneProduct metaid="meta_G_rt6191" sboTerm="SBO:0000243" fbc:id="G_rt6191" fbc:name="FCY1" fbc:label="G_rt6191">
        <notes>
          <html xmlns="http://www.w3.org/1999/xhtml">
            <p>transcript_id: 14687</p>
            <p>protein_id: RT14559</p>
            <p>KOG: F</p>
          </html>
        </notes>
        <annotation>
          <rdf:RDF xmlns:rdf="http://www.w3.org/1999/02/22-rdf-syntax-ns#" xmlns:dcterms="http://purl.org/dc/terms/" xmlns:vCard="http://www.w3.org/2001/vcard-rdf/3.0#" xmlns:vCard4="http://www.w3.org/2006/vcard/ns#" xmlns:bqbiol="http://biomodels.net/biology-qualifiers/" xmlns:bqmodel="http://biomodels.net/model-qualifiers/">
            <rdf:Description rdf:about="#meta_G_rt6191">
              <bqbiol:is>
                <rdf:Bag>
                  <rdf:li rdf:resource="https://identifiers.org/sc_id/YPR062W"/>
                </rdf:Bag>
              </bqbiol:is>
            </rdf:Description>
          </rdf:RDF>
        </annotation>
      </fbc:geneProduct>
      <fbc:geneProduct metaid="meta_G_rt5365" sboTerm="SBO:0000243" fbc:id="G_rt5365" fbc:name="ALO1" fbc:label="G_rt5365">
        <notes>
          <html xmlns="http://www.w3.org/1999/xhtml">
            <p>transcript_id: 13861</p>
            <p>protein_id: RT13733</p>
            <p>KOG: V</p>
          </html>
        </notes>
        <annotation>
          <rdf:RDF xmlns:rdf="http://www.w3.org/1999/02/22-rdf-syntax-ns#" xmlns:dcterms="http://purl.org/dc/terms/" xmlns:vCard="http://www.w3.org/2001/vcard-rdf/3.0#" xmlns:vCard4="http://www.w3.org/2006/vcard/ns#" xmlns:bqbiol="http://biomodels.net/biology-qualifiers/" xmlns:bqmodel="http://biomodels.net/model-qualifiers/">
            <rdf:Description rdf:about="#meta_G_rt5365">
              <bqbiol:is>
                <rdf:Bag>
                  <rdf:li rdf:resource="https://identifiers.org/sc_id/YML086C"/>
                </rdf:Bag>
              </bqbiol:is>
            </rdf:Description>
          </rdf:RDF>
        </annotation>
      </fbc:geneProduct>
      <fbc:geneProduct metaid="meta_G_rt8345" sboTerm="SBO:0000243" fbc:id="G_rt8345" fbc:name="ARA2" fbc:label="G_rt8345">
        <notes>
          <html xmlns="http://www.w3.org/1999/xhtml">
            <p>transcript_id: 16841</p>
            <p>protein_id: RT16713</p>
            <p>KOG: C</p>
          </html>
        </notes>
        <annotation>
          <rdf:RDF xmlns:rdf="http://www.w3.org/1999/02/22-rdf-syntax-ns#" xmlns:dcterms="http://purl.org/dc/terms/" xmlns:vCard="http://www.w3.org/2001/vcard-rdf/3.0#" xmlns:vCard4="http://www.w3.org/2006/vcard/ns#" xmlns:bqbiol="http://biomodels.net/biology-qualifiers/" xmlns:bqmodel="http://biomodels.net/model-qualifiers/">
            <rdf:Description rdf:about="#meta_G_rt8345">
              <bqbiol:is>
                <rdf:Bag>
                  <rdf:li rdf:resource="https://identifiers.org/sc_id/YMR041C"/>
                </rdf:Bag>
              </bqbiol:is>
            </rdf:Description>
          </rdf:RDF>
        </annotation>
      </fbc:geneProduct>
      <fbc:geneProduct metaid="meta_G_rt7052" sboTerm="SBO:0000243" fbc:id="G_rt7052" fbc:name="FBA1" fbc:label="G_rt7052">
        <notes>
          <html xmlns="http://www.w3.org/1999/xhtml">
            <p>transcript_id: 15548</p>
            <p>protein_id: RT15420</p>
            <p>KOG: G</p>
          </html>
        </notes>
        <annotation>
          <rdf:RDF xmlns:rdf="http://www.w3.org/1999/02/22-rdf-syntax-ns#" xmlns:dcterms="http://purl.org/dc/terms/" xmlns:vCard="http://www.w3.org/2001/vcard-rdf/3.0#" xmlns:vCard4="http://www.w3.org/2006/vcard/ns#" xmlns:bqbiol="http://biomodels.net/biology-qualifiers/" xmlns:bqmodel="http://biomodels.net/model-qualifiers/">
            <rdf:Description rdf:about="#meta_G_rt7052">
              <bqbiol:is>
                <rdf:Bag>
                  <rdf:li rdf:resource="https://identifiers.org/sc_id/YKL060C"/>
                </rdf:Bag>
              </bqbiol:is>
            </rdf:Description>
          </rdf:RDF>
        </annotation>
      </fbc:geneProduct>
      <fbc:geneProduct metaid="meta_G_rt4606" sboTerm="SBO:0000243" fbc:id="G_rt4606" fbc:name="SOR1" fbc:label="G_rt4606">
        <notes>
          <html xmlns="http://www.w3.org/1999/xhtml">
            <p>transcript_id: 13102</p>
            <p>protein_id: RT12974</p>
            <p>KOG: Q</p>
          </html>
        </notes>
        <annotation>
          <rdf:RDF xmlns:rdf="http://www.w3.org/1999/02/22-rdf-syntax-ns#" xmlns:dcterms="http://purl.org/dc/terms/" xmlns:vCard="http://www.w3.org/2001/vcard-rdf/3.0#" xmlns:vCard4="http://www.w3.org/2006/vcard/ns#" xmlns:bqbiol="http://biomodels.net/biology-qualifiers/" xmlns:bqmodel="http://biomodels.net/model-qualifiers/">
            <rdf:Description rdf:about="#meta_G_rt4606">
              <bqbiol:is>
                <rdf:Bag>
                  <rdf:li rdf:resource="https://identifiers.org/sc_id/YJR159W"/>
                </rdf:Bag>
              </bqbiol:is>
            </rdf:Description>
          </rdf:RDF>
        </annotation>
      </fbc:geneProduct>
      <fbc:geneProduct metaid="meta_G_rt0757" sboTerm="SBO:0000243" fbc:id="G_rt0757" fbc:name="DCD1" fbc:label="G_rt0757">
        <notes>
          <html xmlns="http://www.w3.org/1999/xhtml">
            <p>transcript_id: 9253</p>
            <p>protein_id: RT09125</p>
            <p>KOG: F</p>
          </html>
        </notes>
        <annotation>
          <rdf:RDF xmlns:rdf="http://www.w3.org/1999/02/22-rdf-syntax-ns#" xmlns:dcterms="http://purl.org/dc/terms/" xmlns:vCard="http://www.w3.org/2001/vcard-rdf/3.0#" xmlns:vCard4="http://www.w3.org/2006/vcard/ns#" xmlns:bqbiol="http://biomodels.net/biology-qualifiers/" xmlns:bqmodel="http://biomodels.net/model-qualifiers/">
            <rdf:Description rdf:about="#meta_G_rt0757">
              <bqbiol:is>
                <rdf:Bag>
                  <rdf:li rdf:resource="https://identifiers.org/sc_id/YHR144C"/>
                </rdf:Bag>
              </bqbiol:is>
            </rdf:Description>
          </rdf:RDF>
        </annotation>
      </fbc:geneProduct>
      <fbc:geneProduct metaid="meta_G_rt3157" sboTerm="SBO:0000243" fbc:id="G_rt3157" fbc:name="GUK1" fbc:label="G_rt3157">
        <notes>
          <html xmlns="http://www.w3.org/1999/xhtml">
            <p>transcript_id: 11653</p>
            <p>protein_id: RT11525</p>
            <p>KOG: F</p>
          </html>
        </notes>
        <annotation>
          <rdf:RDF xmlns:rdf="http://www.w3.org/1999/02/22-rdf-syntax-ns#" xmlns:dcterms="http://purl.org/dc/terms/" xmlns:vCard="http://www.w3.org/2001/vcard-rdf/3.0#" xmlns:vCard4="http://www.w3.org/2006/vcard/ns#" xmlns:bqbiol="http://biomodels.net/biology-qualifiers/" xmlns:bqmodel="http://biomodels.net/model-qualifiers/">
            <rdf:Description rdf:about="#meta_G_rt3157">
              <bqbiol:is>
                <rdf:Bag>
                  <rdf:li rdf:resource="https://identifiers.org/sc_id/YDR454C"/>
                </rdf:Bag>
              </bqbiol:is>
            </rdf:Description>
          </rdf:RDF>
        </annotation>
      </fbc:geneProduct>
      <fbc:geneProduct metaid="meta_G_rt1830" sboTerm="SBO:0000243" fbc:id="G_rt1830" fbc:name="DYS1" fbc:label="G_rt1830">
        <notes>
          <html xmlns="http://www.w3.org/1999/xhtml">
            <p>transcript_id: 10326</p>
            <p>protein_id: RT10198</p>
            <p>KOG: O</p>
          </html>
        </notes>
        <annotation>
          <rdf:RDF xmlns:rdf="http://www.w3.org/1999/02/22-rdf-syntax-ns#" xmlns:dcterms="http://purl.org/dc/terms/" xmlns:vCard="http://www.w3.org/2001/vcard-rdf/3.0#" xmlns:vCard4="http://www.w3.org/2006/vcard/ns#" xmlns:bqbiol="http://biomodels.net/biology-qualifiers/" xmlns:bqmodel="http://biomodels.net/model-qualifiers/">
            <rdf:Description rdf:about="#meta_G_rt1830">
              <bqbiol:is>
                <rdf:Bag>
                  <rdf:li rdf:resource="https://identifiers.org/sc_id/YHR068W"/>
                </rdf:Bag>
              </bqbiol:is>
            </rdf:Description>
          </rdf:RDF>
        </annotation>
      </fbc:geneProduct>
      <fbc:geneProduct metaid="meta_G_rt2501" sboTerm="SBO:0000243" fbc:id="G_rt2501" fbc:name="RBK1" fbc:label="G_rt2501">
        <notes>
          <html xmlns="http://www.w3.org/1999/xhtml">
            <p>transcript_id: 10997</p>
            <p>protein_id: RT10869</p>
            <p>KOG: G</p>
          </html>
        </notes>
        <annotation>
          <rdf:RDF xmlns:rdf="http://www.w3.org/1999/02/22-rdf-syntax-ns#" xmlns:dcterms="http://purl.org/dc/terms/" xmlns:vCard="http://www.w3.org/2001/vcard-rdf/3.0#" xmlns:vCard4="http://www.w3.org/2006/vcard/ns#" xmlns:bqbiol="http://biomodels.net/biology-qualifiers/" xmlns:bqmodel="http://biomodels.net/model-qualifiers/">
            <rdf:Description rdf:about="#meta_G_rt2501">
              <bqbiol:is>
                <rdf:Bag>
                  <rdf:li rdf:resource="https://identifiers.org/sc_id/YCR036W"/>
                </rdf:Bag>
              </bqbiol:is>
            </rdf:Description>
          </rdf:RDF>
        </annotation>
      </fbc:geneProduct>
      <fbc:geneProduct metaid="meta_G_rt2746" sboTerm="SBO:0000243" fbc:id="G_rt2746" fbc:name="CAB5" fbc:label="G_rt2746">
        <notes>
          <html xmlns="http://www.w3.org/1999/xhtml">
            <p>transcript_id: 11242</p>
            <p>protein_id: RT11114</p>
            <p>KOG: H</p>
          </html>
        </notes>
        <annotation>
          <rdf:RDF xmlns:rdf="http://www.w3.org/1999/02/22-rdf-syntax-ns#" xmlns:dcterms="http://purl.org/dc/terms/" xmlns:vCard="http://www.w3.org/2001/vcard-rdf/3.0#" xmlns:vCard4="http://www.w3.org/2006/vcard/ns#" xmlns:bqbiol="http://biomodels.net/biology-qualifiers/" xmlns:bqmodel="http://biomodels.net/model-qualifiers/">
            <rdf:Description rdf:about="#meta_G_rt2746">
              <bqbiol:is>
                <rdf:Bag>
                  <rdf:li rdf:resource="https://identifiers.org/sc_id/YDR196C"/>
                </rdf:Bag>
              </bqbiol:is>
            </rdf:Description>
          </rdf:RDF>
        </annotation>
      </fbc:geneProduct>
      <fbc:geneProduct metaid="meta_G_rt3791" sboTerm="SBO:0000243" fbc:id="G_rt3791" fbc:name="DFR1" fbc:label="G_rt3791">
        <notes>
          <html xmlns="http://www.w3.org/1999/xhtml">
            <p>transcript_id: 12287</p>
            <p>protein_id: RT12159</p>
            <p>KOG: H</p>
          </html>
        </notes>
        <annotation>
          <rdf:RDF xmlns:rdf="http://www.w3.org/1999/02/22-rdf-syntax-ns#" xmlns:dcterms="http://purl.org/dc/terms/" xmlns:vCard="http://www.w3.org/2001/vcard-rdf/3.0#" xmlns:vCard4="http://www.w3.org/2006/vcard/ns#" xmlns:bqbiol="http://biomodels.net/biology-qualifiers/" xmlns:bqmodel="http://biomodels.net/model-qualifiers/">
            <rdf:Description rdf:about="#meta_G_rt3791">
              <bqbiol:is>
                <rdf:Bag>
                  <rdf:li rdf:resource="https://identifiers.org/sc_id/YOR236W"/>
                </rdf:Bag>
              </bqbiol:is>
            </rdf:Description>
          </rdf:RDF>
        </annotation>
      </fbc:geneProduct>
      <fbc:geneProduct metaid="meta_G_rt2092" sboTerm="SBO:0000243" fbc:id="G_rt2092" fbc:name="FOL3" fbc:label="G_rt2092">
        <notes>
          <html xmlns="http://www.w3.org/1999/xhtml">
            <p>transcript_id: 10588</p>
            <p>protein_id: RT10460</p>
            <p>KOG: H</p>
          </html>
        </notes>
        <annotation>
          <rdf:RDF xmlns:rdf="http://www.w3.org/1999/02/22-rdf-syntax-ns#" xmlns:dcterms="http://purl.org/dc/terms/" xmlns:vCard="http://www.w3.org/2001/vcard-rdf/3.0#" xmlns:vCard4="http://www.w3.org/2006/vcard/ns#" xmlns:bqbiol="http://biomodels.net/biology-qualifiers/" xmlns:bqmodel="http://biomodels.net/model-qualifiers/">
            <rdf:Description rdf:about="#meta_G_rt2092">
              <bqbiol:is>
                <rdf:Bag>
                  <rdf:li rdf:resource="https://identifiers.org/sc_id/YMR113W"/>
                </rdf:Bag>
              </bqbiol:is>
            </rdf:Description>
          </rdf:RDF>
        </annotation>
      </fbc:geneProduct>
      <fbc:geneProduct metaid="meta_G_rt6247" sboTerm="SBO:0000243" fbc:id="G_rt6247" fbc:name="GET3" fbc:label="G_rt6247">
        <notes>
          <html xmlns="http://www.w3.org/1999/xhtml">
            <p>transcript_id: 14743</p>
            <p>protein_id: RT14615</p>
            <p>KOG: P</p>
          </html>
        </notes>
        <annotation>
          <rdf:RDF xmlns:rdf="http://www.w3.org/1999/02/22-rdf-syntax-ns#" xmlns:dcterms="http://purl.org/dc/terms/" xmlns:vCard="http://www.w3.org/2001/vcard-rdf/3.0#" xmlns:vCard4="http://www.w3.org/2006/vcard/ns#" xmlns:bqbiol="http://biomodels.net/biology-qualifiers/" xmlns:bqmodel="http://biomodels.net/model-qualifiers/">
            <rdf:Description rdf:about="#meta_G_rt6247">
              <bqbiol:is>
                <rdf:Bag>
                  <rdf:li rdf:resource="https://identifiers.org/sc_id/YDL100C"/>
                </rdf:Bag>
              </bqbiol:is>
            </rdf:Description>
          </rdf:RDF>
        </annotation>
      </fbc:geneProduct>
      <fbc:geneProduct metaid="meta_G_rt3923" sboTerm="SBO:0000243" fbc:id="G_rt3923" fbc:name="URA4" fbc:label="G_rt3923">
        <notes>
          <html xmlns="http://www.w3.org/1999/xhtml">
            <p>transcript_id: 12419</p>
            <p>protein_id: RT12291</p>
            <p>KOG: F</p>
          </html>
        </notes>
        <annotation>
          <rdf:RDF xmlns:rdf="http://www.w3.org/1999/02/22-rdf-syntax-ns#" xmlns:dcterms="http://purl.org/dc/terms/" xmlns:vCard="http://www.w3.org/2001/vcard-rdf/3.0#" xmlns:vCard4="http://www.w3.org/2006/vcard/ns#" xmlns:bqbiol="http://biomodels.net/biology-qualifiers/" xmlns:bqmodel="http://biomodels.net/model-qualifiers/">
            <rdf:Description rdf:about="#meta_G_rt3923">
              <bqbiol:is>
                <rdf:Bag>
                  <rdf:li rdf:resource="https://identifiers.org/sc_id/YLR420W"/>
                </rdf:Bag>
              </bqbiol:is>
            </rdf:Description>
          </rdf:RDF>
        </annotation>
      </fbc:geneProduct>
      <fbc:geneProduct metaid="meta_G_rt6258" sboTerm="SBO:0000243" fbc:id="G_rt6258" fbc:name="ILV3" fbc:label="G_rt6258">
        <notes>
          <html xmlns="http://www.w3.org/1999/xhtml">
            <p>transcript_id: 14754</p>
            <p>protein_id: RT14626</p>
            <p>KOG: E</p>
          </html>
        </notes>
        <annotation>
          <rdf:RDF xmlns:rdf="http://www.w3.org/1999/02/22-rdf-syntax-ns#" xmlns:dcterms="http://purl.org/dc/terms/" xmlns:vCard="http://www.w3.org/2001/vcard-rdf/3.0#" xmlns:vCard4="http://www.w3.org/2006/vcard/ns#" xmlns:bqbiol="http://biomodels.net/biology-qualifiers/" xmlns:bqmodel="http://biomodels.net/model-qualifiers/">
            <rdf:Description rdf:about="#meta_G_rt6258">
              <bqbiol:is>
                <rdf:Bag>
                  <rdf:li rdf:resource="https://identifiers.org/sc_id/YJR016C"/>
                </rdf:Bag>
              </bqbiol:is>
            </rdf:Description>
          </rdf:RDF>
        </annotation>
      </fbc:geneProduct>
      <fbc:geneProduct metaid="meta_G_rt3901" sboTerm="SBO:0000243" fbc:id="G_rt3901" fbc:name="DAK2" fbc:label="G_rt3901">
        <notes>
          <html xmlns="http://www.w3.org/1999/xhtml">
            <p>transcript_id: 12397</p>
            <p>protein_id: RT12269</p>
            <p>KOG: G</p>
          </html>
        </notes>
        <annotation>
          <rdf:RDF xmlns:rdf="http://www.w3.org/1999/02/22-rdf-syntax-ns#" xmlns:dcterms="http://purl.org/dc/terms/" xmlns:vCard="http://www.w3.org/2001/vcard-rdf/3.0#" xmlns:vCard4="http://www.w3.org/2006/vcard/ns#" xmlns:bqbiol="http://biomodels.net/biology-qualifiers/" xmlns:bqmodel="http://biomodels.net/model-qualifiers/">
            <rdf:Description rdf:about="#meta_G_rt3901">
              <bqbiol:is>
                <rdf:Bag>
                  <rdf:li rdf:resource="https://identifiers.org/sc_id/YFL053W"/>
                </rdf:Bag>
              </bqbiol:is>
            </rdf:Description>
          </rdf:RDF>
        </annotation>
      </fbc:geneProduct>
      <fbc:geneProduct metaid="meta_G_rt4576" sboTerm="SBO:0000243" fbc:id="G_rt4576" fbc:name="ERG20" fbc:label="G_rt4576">
        <notes>
          <html xmlns="http://www.w3.org/1999/xhtml">
            <p>transcript_id: 13072</p>
            <p>protein_id: RT12944</p>
            <p>KOG: H</p>
          </html>
        </notes>
        <annotation>
          <rdf:RDF xmlns:rdf="http://www.w3.org/1999/02/22-rdf-syntax-ns#" xmlns:dcterms="http://purl.org/dc/terms/" xmlns:vCard="http://www.w3.org/2001/vcard-rdf/3.0#" xmlns:vCard4="http://www.w3.org/2006/vcard/ns#" xmlns:bqbiol="http://biomodels.net/biology-qualifiers/" xmlns:bqmodel="http://biomodels.net/model-qualifiers/">
            <rdf:Description rdf:about="#meta_G_rt4576">
              <bqbiol:is>
                <rdf:Bag>
                  <rdf:li rdf:resource="https://identifiers.org/sc_id/YJL167W"/>
                </rdf:Bag>
              </bqbiol:is>
            </rdf:Description>
          </rdf:RDF>
        </annotation>
      </fbc:geneProduct>
      <fbc:geneProduct metaid="meta_G_rt1542" sboTerm="SBO:0000243" fbc:id="G_rt1542" fbc:name="GPM1" fbc:label="G_rt1542">
        <notes>
          <html xmlns="http://www.w3.org/1999/xhtml">
            <p>transcript_id: 10038</p>
            <p>protein_id: RT09910</p>
            <p>KOG: G</p>
          </html>
        </notes>
        <annotation>
          <rdf:RDF xmlns:rdf="http://www.w3.org/1999/02/22-rdf-syntax-ns#" xmlns:dcterms="http://purl.org/dc/terms/" xmlns:vCard="http://www.w3.org/2001/vcard-rdf/3.0#" xmlns:vCard4="http://www.w3.org/2006/vcard/ns#" xmlns:bqbiol="http://biomodels.net/biology-qualifiers/" xmlns:bqmodel="http://biomodels.net/model-qualifiers/">
            <rdf:Description rdf:about="#meta_G_rt1542">
              <bqbiol:is>
                <rdf:Bag>
                  <rdf:li rdf:resource="https://identifiers.org/sc_id/YKL152C"/>
                </rdf:Bag>
              </bqbiol:is>
            </rdf:Description>
          </rdf:RDF>
        </annotation>
      </fbc:geneProduct>
      <fbc:geneProduct metaid="meta_G_rt8137" sboTerm="SBO:0000243" fbc:id="G_rt8137" fbc:name="DPH5" fbc:label="G_rt8137">
        <notes>
          <html xmlns="http://www.w3.org/1999/xhtml">
            <p>transcript_id: 16633</p>
            <p>protein_id: RT16505</p>
            <p>KOG: J</p>
          </html>
        </notes>
        <annotation>
          <rdf:RDF xmlns:rdf="http://www.w3.org/1999/02/22-rdf-syntax-ns#" xmlns:dcterms="http://purl.org/dc/terms/" xmlns:vCard="http://www.w3.org/2001/vcard-rdf/3.0#" xmlns:vCard4="http://www.w3.org/2006/vcard/ns#" xmlns:bqbiol="http://biomodels.net/biology-qualifiers/" xmlns:bqmodel="http://biomodels.net/model-qualifiers/">
            <rdf:Description rdf:about="#meta_G_rt8137">
              <bqbiol:is>
                <rdf:Bag>
                  <rdf:li rdf:resource="https://identifiers.org/sc_id/YLR172C"/>
                </rdf:Bag>
              </bqbiol:is>
            </rdf:Description>
          </rdf:RDF>
        </annotation>
      </fbc:geneProduct>
      <fbc:geneProduct metaid="meta_G_rt0544" sboTerm="SBO:0000243" fbc:id="G_rt0544" fbc:name="SEC59" fbc:label="G_rt0544">
        <notes>
          <html xmlns="http://www.w3.org/1999/xhtml">
            <p>transcript_id: 9040</p>
            <p>protein_id: RT08912</p>
            <p>KOG: I</p>
          </html>
        </notes>
        <annotation>
          <rdf:RDF xmlns:rdf="http://www.w3.org/1999/02/22-rdf-syntax-ns#" xmlns:dcterms="http://purl.org/dc/terms/" xmlns:vCard="http://www.w3.org/2001/vcard-rdf/3.0#" xmlns:vCard4="http://www.w3.org/2006/vcard/ns#" xmlns:bqbiol="http://biomodels.net/biology-qualifiers/" xmlns:bqmodel="http://biomodels.net/model-qualifiers/">
            <rdf:Description rdf:about="#meta_G_rt0544">
              <bqbiol:is>
                <rdf:Bag>
                  <rdf:li rdf:resource="https://identifiers.org/sc_id/YMR013C"/>
                </rdf:Bag>
              </bqbiol:is>
            </rdf:Description>
          </rdf:RDF>
        </annotation>
      </fbc:geneProduct>
      <fbc:geneProduct metaid="meta_G_rt5116" sboTerm="SBO:0000243" fbc:id="G_rt5116" fbc:name="DPM1" fbc:label="G_rt5116">
        <notes>
          <html xmlns="http://www.w3.org/1999/xhtml">
            <p>transcript_id: 13612</p>
            <p>protein_id: RT13484</p>
            <p>KOG: R</p>
          </html>
        </notes>
        <annotation>
          <rdf:RDF xmlns:rdf="http://www.w3.org/1999/02/22-rdf-syntax-ns#" xmlns:dcterms="http://purl.org/dc/terms/" xmlns:vCard="http://www.w3.org/2001/vcard-rdf/3.0#" xmlns:vCard4="http://www.w3.org/2006/vcard/ns#" xmlns:bqbiol="http://biomodels.net/biology-qualifiers/" xmlns:bqmodel="http://biomodels.net/model-qualifiers/">
            <rdf:Description rdf:about="#meta_G_rt5116">
              <bqbiol:is>
                <rdf:Bag>
                  <rdf:li rdf:resource="https://identifiers.org/sc_id/YPR183W"/>
                </rdf:Bag>
              </bqbiol:is>
            </rdf:Description>
          </rdf:RDF>
        </annotation>
      </fbc:geneProduct>
      <fbc:geneProduct metaid="meta_G_rt5472" sboTerm="SBO:0000243" fbc:id="G_rt5472" fbc:name="PMT2" fbc:label="G_rt5472">
        <notes>
          <html xmlns="http://www.w3.org/1999/xhtml">
            <p>transcript_id: 13968</p>
            <p>protein_id: RT13840</p>
            <p>KOG: O</p>
          </html>
        </notes>
        <annotation>
          <rdf:RDF xmlns:rdf="http://www.w3.org/1999/02/22-rdf-syntax-ns#" xmlns:dcterms="http://purl.org/dc/terms/" xmlns:vCard="http://www.w3.org/2001/vcard-rdf/3.0#" xmlns:vCard4="http://www.w3.org/2006/vcard/ns#" xmlns:bqbiol="http://biomodels.net/biology-qualifiers/" xmlns:bqmodel="http://biomodels.net/model-qualifiers/">
            <rdf:Description rdf:about="#meta_G_rt5472">
              <bqbiol:is>
                <rdf:Bag>
                  <rdf:li rdf:resource="https://identifiers.org/sc_id/YAL023C"/>
                </rdf:Bag>
              </bqbiol:is>
            </rdf:Description>
          </rdf:RDF>
        </annotation>
      </fbc:geneProduct>
      <fbc:geneProduct metaid="meta_G_rt3753" sboTerm="SBO:0000243" fbc:id="G_rt3753" fbc:name="PMT4" fbc:label="G_rt3753">
        <notes>
          <html xmlns="http://www.w3.org/1999/xhtml">
            <p>transcript_id: 12249</p>
            <p>protein_id: RT12121</p>
            <p>KOG: O</p>
          </html>
        </notes>
        <annotation>
          <rdf:RDF xmlns:rdf="http://www.w3.org/1999/02/22-rdf-syntax-ns#" xmlns:dcterms="http://purl.org/dc/terms/" xmlns:vCard="http://www.w3.org/2001/vcard-rdf/3.0#" xmlns:vCard4="http://www.w3.org/2006/vcard/ns#" xmlns:bqbiol="http://biomodels.net/biology-qualifiers/" xmlns:bqmodel="http://biomodels.net/model-qualifiers/">
            <rdf:Description rdf:about="#meta_G_rt3753">
              <bqbiol:is>
                <rdf:Bag>
                  <rdf:li rdf:resource="https://identifiers.org/sc_id/YJR143C"/>
                </rdf:Bag>
              </bqbiol:is>
            </rdf:Description>
          </rdf:RDF>
        </annotation>
      </fbc:geneProduct>
      <fbc:geneProduct metaid="meta_G_rt0400" sboTerm="SBO:0000243" fbc:id="G_rt0400" fbc:name="PMT1" fbc:label="G_rt0400">
        <notes>
          <html xmlns="http://www.w3.org/1999/xhtml">
            <p>transcript_id: 8896</p>
            <p>protein_id: RT08768</p>
            <p>KOG: O</p>
          </html>
        </notes>
        <annotation>
          <rdf:RDF xmlns:rdf="http://www.w3.org/1999/02/22-rdf-syntax-ns#" xmlns:dcterms="http://purl.org/dc/terms/" xmlns:vCard="http://www.w3.org/2001/vcard-rdf/3.0#" xmlns:vCard4="http://www.w3.org/2006/vcard/ns#" xmlns:bqbiol="http://biomodels.net/biology-qualifiers/" xmlns:bqmodel="http://biomodels.net/model-qualifiers/">
            <rdf:Description rdf:about="#meta_G_rt0400">
              <bqbiol:is>
                <rdf:Bag>
                  <rdf:li rdf:resource="https://identifiers.org/sc_id/YDL095W"/>
                </rdf:Bag>
              </bqbiol:is>
            </rdf:Description>
          </rdf:RDF>
        </annotation>
      </fbc:geneProduct>
      <fbc:geneProduct metaid="meta_G_rt6884" sboTerm="SBO:0000243" fbc:id="G_rt6884" fbc:name="CDC8" fbc:label="G_rt6884">
        <notes>
          <html xmlns="http://www.w3.org/1999/xhtml">
            <p>transcript_id: 15380</p>
            <p>protein_id: RT15252</p>
            <p>KOG: F</p>
          </html>
        </notes>
        <annotation>
          <rdf:RDF xmlns:rdf="http://www.w3.org/1999/02/22-rdf-syntax-ns#" xmlns:dcterms="http://purl.org/dc/terms/" xmlns:vCard="http://www.w3.org/2001/vcard-rdf/3.0#" xmlns:vCard4="http://www.w3.org/2006/vcard/ns#" xmlns:bqbiol="http://biomodels.net/biology-qualifiers/" xmlns:bqmodel="http://biomodels.net/model-qualifiers/">
            <rdf:Description rdf:about="#meta_G_rt6884">
              <bqbiol:is>
                <rdf:Bag>
                  <rdf:li rdf:resource="https://identifiers.org/sc_id/YJR057W"/>
                </rdf:Bag>
              </bqbiol:is>
            </rdf:Description>
          </rdf:RDF>
        </annotation>
      </fbc:geneProduct>
      <fbc:geneProduct metaid="meta_G_rt0031" sboTerm="SBO:0000243" fbc:id="G_rt0031" fbc:name="DUT1" fbc:label="G_rt0031">
        <notes>
          <html xmlns="http://www.w3.org/1999/xhtml">
            <p>transcript_id: 8527</p>
            <p>protein_id: RT08399</p>
            <p>KOG: F</p>
          </html>
        </notes>
        <annotation>
          <rdf:RDF xmlns:rdf="http://www.w3.org/1999/02/22-rdf-syntax-ns#" xmlns:dcterms="http://purl.org/dc/terms/" xmlns:vCard="http://www.w3.org/2001/vcard-rdf/3.0#" xmlns:vCard4="http://www.w3.org/2006/vcard/ns#" xmlns:bqbiol="http://biomodels.net/biology-qualifiers/" xmlns:bqmodel="http://biomodels.net/model-qualifiers/">
            <rdf:Description rdf:about="#meta_G_rt0031">
              <bqbiol:is>
                <rdf:Bag>
                  <rdf:li rdf:resource="https://identifiers.org/sc_id/YBR252W"/>
                </rdf:Bag>
              </bqbiol:is>
            </rdf:Description>
          </rdf:RDF>
        </annotation>
      </fbc:geneProduct>
      <fbc:geneProduct metaid="meta_G_rt2116" sboTerm="SBO:0000243" fbc:id="G_rt2116" fbc:name="PGU1" fbc:label="G_rt2116">
        <notes>
          <html xmlns="http://www.w3.org/1999/xhtml">
            <p>transcript_id: 10612</p>
            <p>protein_id: RT10484</p>
            <p>KOG: Unassigned</p>
          </html>
        </notes>
        <annotation>
          <rdf:RDF xmlns:rdf="http://www.w3.org/1999/02/22-rdf-syntax-ns#" xmlns:dcterms="http://purl.org/dc/terms/" xmlns:vCard="http://www.w3.org/2001/vcard-rdf/3.0#" xmlns:vCard4="http://www.w3.org/2006/vcard/ns#" xmlns:bqbiol="http://biomodels.net/biology-qualifiers/" xmlns:bqmodel="http://biomodels.net/model-qualifiers/">
            <rdf:Description rdf:about="#meta_G_rt2116">
              <bqbiol:is>
                <rdf:Bag>
                  <rdf:li rdf:resource="https://identifiers.org/sc_id/YJR153W"/>
                </rdf:Bag>
              </bqbiol:is>
            </rdf:Description>
          </rdf:RDF>
        </annotation>
      </fbc:geneProduct>
      <fbc:geneProduct metaid="meta_G_rt0669" sboTerm="SBO:0000243" fbc:id="G_rt0669" fbc:name="ENO1" fbc:label="G_rt0669">
        <notes>
          <html xmlns="http://www.w3.org/1999/xhtml">
            <p>transcript_id: 9165</p>
            <p>protein_id: RT09037</p>
            <p>KOG: G</p>
          </html>
        </notes>
        <annotation>
          <rdf:RDF xmlns:rdf="http://www.w3.org/1999/02/22-rdf-syntax-ns#" xmlns:dcterms="http://purl.org/dc/terms/" xmlns:vCard="http://www.w3.org/2001/vcard-rdf/3.0#" xmlns:vCard4="http://www.w3.org/2006/vcard/ns#" xmlns:bqbiol="http://biomodels.net/biology-qualifiers/" xmlns:bqmodel="http://biomodels.net/model-qualifiers/">
            <rdf:Description rdf:about="#meta_G_rt0669">
              <bqbiol:is>
                <rdf:Bag>
                  <rdf:li rdf:resource="https://identifiers.org/sc_id/YGR254W"/>
                </rdf:Bag>
              </bqbiol:is>
            </rdf:Description>
          </rdf:RDF>
        </annotation>
      </fbc:geneProduct>
      <fbc:geneProduct metaid="meta_G_rt6872" sboTerm="SBO:0000243" fbc:id="G_rt6872" fbc:name="IAH1" fbc:label="G_rt6872">
        <notes>
          <html xmlns="http://www.w3.org/1999/xhtml">
            <p>transcript_id: 15368</p>
            <p>protein_id: RT15240</p>
            <p>KOG: I</p>
          </html>
        </notes>
        <annotation>
          <rdf:RDF xmlns:rdf="http://www.w3.org/1999/02/22-rdf-syntax-ns#" xmlns:dcterms="http://purl.org/dc/terms/" xmlns:vCard="http://www.w3.org/2001/vcard-rdf/3.0#" xmlns:vCard4="http://www.w3.org/2006/vcard/ns#" xmlns:bqbiol="http://biomodels.net/biology-qualifiers/" xmlns:bqmodel="http://biomodels.net/model-qualifiers/">
            <rdf:Description rdf:about="#meta_G_rt6872">
              <bqbiol:is>
                <rdf:Bag>
                  <rdf:li rdf:resource="https://identifiers.org/sc_id/YOR126C"/>
                </rdf:Bag>
              </bqbiol:is>
            </rdf:Description>
          </rdf:RDF>
        </annotation>
      </fbc:geneProduct>
      <fbc:geneProduct metaid="meta_G_rt8135" sboTerm="SBO:0000243" fbc:id="G_rt8135" fbc:name="BTS1" fbc:label="G_rt8135">
        <notes>
          <html xmlns="http://www.w3.org/1999/xhtml">
            <p>transcript_id: 16631</p>
            <p>protein_id: RT16503</p>
            <p>KOG: H</p>
          </html>
        </notes>
        <annotation>
          <rdf:RDF xmlns:rdf="http://www.w3.org/1999/02/22-rdf-syntax-ns#" xmlns:dcterms="http://purl.org/dc/terms/" xmlns:vCard="http://www.w3.org/2001/vcard-rdf/3.0#" xmlns:vCard4="http://www.w3.org/2006/vcard/ns#" xmlns:bqbiol="http://biomodels.net/biology-qualifiers/" xmlns:bqmodel="http://biomodels.net/model-qualifiers/">
            <rdf:Description rdf:about="#meta_G_rt8135">
              <bqbiol:is>
                <rdf:Bag>
                  <rdf:li rdf:resource="https://identifiers.org/sc_id/YPL069C"/>
                </rdf:Bag>
              </bqbiol:is>
            </rdf:Description>
          </rdf:RDF>
        </annotation>
      </fbc:geneProduct>
      <fbc:geneProduct metaid="meta_G_rt4187" sboTerm="SBO:0000243" fbc:id="G_rt4187" fbc:name="FAA2" fbc:label="G_rt4187">
        <notes>
          <html xmlns="http://www.w3.org/1999/xhtml">
            <p>transcript_id: 12683</p>
            <p>ncbi_blast: long-chain</p>
            <p>protein_id: RT12555</p>
            <p>KOG: I</p>
            <p>sgd: medium-chain</p>
          </html>
        </notes>
        <annotation>
          <rdf:RDF xmlns:rdf="http://www.w3.org/1999/02/22-rdf-syntax-ns#" xmlns:dcterms="http://purl.org/dc/terms/" xmlns:vCard="http://www.w3.org/2001/vcard-rdf/3.0#" xmlns:vCard4="http://www.w3.org/2006/vcard/ns#" xmlns:bqbiol="http://biomodels.net/biology-qualifiers/" xmlns:bqmodel="http://biomodels.net/model-qualifiers/">
            <rdf:Description rdf:about="#meta_G_rt4187">
              <bqbiol:is>
                <rdf:Bag>
                  <rdf:li rdf:resource="https://identifiers.org/sc_id/YER015W"/>
                </rdf:Bag>
              </bqbiol:is>
            </rdf:Description>
          </rdf:RDF>
        </annotation>
      </fbc:geneProduct>
      <fbc:geneProduct metaid="meta_G_rt4793" sboTerm="SBO:0000243" fbc:id="G_rt4793" fbc:name="CCP1" fbc:label="G_rt4793">
        <notes>
          <html xmlns="http://www.w3.org/1999/xhtml">
            <p>transcript_id: 13289</p>
            <p>protein_id: RT13161</p>
            <p>KOG: Unassigned</p>
          </html>
        </notes>
        <annotation>
          <rdf:RDF xmlns:rdf="http://www.w3.org/1999/02/22-rdf-syntax-ns#" xmlns:dcterms="http://purl.org/dc/terms/" xmlns:vCard="http://www.w3.org/2001/vcard-rdf/3.0#" xmlns:vCard4="http://www.w3.org/2006/vcard/ns#" xmlns:bqbiol="http://biomodels.net/biology-qualifiers/" xmlns:bqmodel="http://biomodels.net/model-qualifiers/">
            <rdf:Description rdf:about="#meta_G_rt4793">
              <bqbiol:is>
                <rdf:Bag>
                  <rdf:li rdf:resource="https://identifiers.org/sc_id/YKR066C"/>
                </rdf:Bag>
              </bqbiol:is>
            </rdf:Description>
          </rdf:RDF>
        </annotation>
      </fbc:geneProduct>
      <fbc:geneProduct metaid="meta_G_rt2949" sboTerm="SBO:0000243" fbc:id="G_rt2949" fbc:name="COX12" fbc:label="G_rt2949">
        <notes>
          <html xmlns="http://www.w3.org/1999/xhtml">
            <p>notes: su 6b</p>
            <p>transcript_id: 11445</p>
            <p>protein_id: RT11317</p>
            <p>KOG: C</p>
          </html>
        </notes>
        <annotation>
          <rdf:RDF xmlns:rdf="http://www.w3.org/1999/02/22-rdf-syntax-ns#" xmlns:dcterms="http://purl.org/dc/terms/" xmlns:vCard="http://www.w3.org/2001/vcard-rdf/3.0#" xmlns:vCard4="http://www.w3.org/2006/vcard/ns#" xmlns:bqbiol="http://biomodels.net/biology-qualifiers/" xmlns:bqmodel="http://biomodels.net/model-qualifiers/">
            <rdf:Description rdf:about="#meta_G_rt2949">
              <bqbiol:is>
                <rdf:Bag>
                  <rdf:li rdf:resource="https://identifiers.org/sc_id/YLR038C"/>
                </rdf:Bag>
              </bqbiol:is>
            </rdf:Description>
          </rdf:RDF>
        </annotation>
      </fbc:geneProduct>
      <fbc:geneProduct metaid="meta_G_rt0797" sboTerm="SBO:0000243" fbc:id="G_rt0797" fbc:name="COX4" fbc:label="G_rt0797">
        <notes>
          <html xmlns="http://www.w3.org/1999/xhtml">
            <p>notes: su 4</p>
            <p>transcript_id: 9293</p>
            <p>protein_id: RT09165</p>
            <p>KOG: C</p>
          </html>
        </notes>
        <annotation>
          <rdf:RDF xmlns:rdf="http://www.w3.org/1999/02/22-rdf-syntax-ns#" xmlns:dcterms="http://purl.org/dc/terms/" xmlns:vCard="http://www.w3.org/2001/vcard-rdf/3.0#" xmlns:vCard4="http://www.w3.org/2006/vcard/ns#" xmlns:bqbiol="http://biomodels.net/biology-qualifiers/" xmlns:bqmodel="http://biomodels.net/model-qualifiers/">
            <rdf:Description rdf:about="#meta_G_rt0797">
              <bqbiol:is>
                <rdf:Bag>
                  <rdf:li rdf:resource="https://identifiers.org/sc_id/YGL187C"/>
                </rdf:Bag>
              </bqbiol:is>
            </rdf:Description>
          </rdf:RDF>
        </annotation>
      </fbc:geneProduct>
      <fbc:geneProduct metaid="meta_G_rt4639" sboTerm="SBO:0000243" fbc:id="G_rt4639" fbc:name="COX13" fbc:label="G_rt4639">
        <notes>
          <html xmlns="http://www.w3.org/1999/xhtml">
            <p>notes: su 6a</p>
            <p>transcript_id: 13135</p>
            <p>protein_id: RT13007</p>
            <p>KOG: C</p>
          </html>
        </notes>
        <annotation>
          <rdf:RDF xmlns:rdf="http://www.w3.org/1999/02/22-rdf-syntax-ns#" xmlns:dcterms="http://purl.org/dc/terms/" xmlns:vCard="http://www.w3.org/2001/vcard-rdf/3.0#" xmlns:vCard4="http://www.w3.org/2006/vcard/ns#" xmlns:bqbiol="http://biomodels.net/biology-qualifiers/" xmlns:bqmodel="http://biomodels.net/model-qualifiers/">
            <rdf:Description rdf:about="#meta_G_rt4639">
              <bqbiol:is>
                <rdf:Bag>
                  <rdf:li rdf:resource="https://identifiers.org/sc_id/YGL191W"/>
                </rdf:Bag>
              </bqbiol:is>
            </rdf:Description>
          </rdf:RDF>
        </annotation>
      </fbc:geneProduct>
      <fbc:geneProduct metaid="meta_G_rt5260" sboTerm="SBO:0000243" fbc:id="G_rt5260" fbc:name="COX5B" fbc:label="G_rt5260">
        <notes>
          <html xmlns="http://www.w3.org/1999/xhtml">
            <p>notes: su 5b</p>
            <p>transcript_id: 13756</p>
            <p>protein_id: RT13628</p>
            <p>KOG: C</p>
          </html>
        </notes>
        <annotation>
          <rdf:RDF xmlns:rdf="http://www.w3.org/1999/02/22-rdf-syntax-ns#" xmlns:dcterms="http://purl.org/dc/terms/" xmlns:vCard="http://www.w3.org/2001/vcard-rdf/3.0#" xmlns:vCard4="http://www.w3.org/2006/vcard/ns#" xmlns:bqbiol="http://biomodels.net/biology-qualifiers/" xmlns:bqmodel="http://biomodels.net/model-qualifiers/">
            <rdf:Description rdf:about="#meta_G_rt5260">
              <bqbiol:is>
                <rdf:Bag>
                  <rdf:li rdf:resource="https://identifiers.org/sc_id/YIL111W"/>
                </rdf:Bag>
              </bqbiol:is>
            </rdf:Description>
          </rdf:RDF>
        </annotation>
      </fbc:geneProduct>
      <fbc:geneProduct metaid="meta_G_rt5240" sboTerm="SBO:0000243" fbc:id="G_rt5240" fbc:name="QCR10" fbc:label="G_rt5240">
        <notes>
          <html xmlns="http://www.w3.org/1999/xhtml">
            <p>transcript_id: 13736</p>
            <p>protein_id: RT13608</p>
            <p>KOG: Unassigned</p>
          </html>
        </notes>
        <annotation>
          <rdf:RDF xmlns:rdf="http://www.w3.org/1999/02/22-rdf-syntax-ns#" xmlns:dcterms="http://purl.org/dc/terms/" xmlns:vCard="http://www.w3.org/2001/vcard-rdf/3.0#" xmlns:vCard4="http://www.w3.org/2006/vcard/ns#" xmlns:bqbiol="http://biomodels.net/biology-qualifiers/" xmlns:bqmodel="http://biomodels.net/model-qualifiers/">
            <rdf:Description rdf:about="#meta_G_rt5240">
              <bqbiol:is>
                <rdf:Bag>
                  <rdf:li rdf:resource="https://identifiers.org/sc_id/YHR001W-A"/>
                </rdf:Bag>
              </bqbiol:is>
            </rdf:Description>
          </rdf:RDF>
        </annotation>
      </fbc:geneProduct>
      <fbc:geneProduct metaid="meta_G_rt6863" sboTerm="SBO:0000243" fbc:id="G_rt6863" fbc:name="QCR9" fbc:label="G_rt6863">
        <notes>
          <html xmlns="http://www.w3.org/1999/xhtml">
            <p>transcript_id: 15359</p>
            <p>protein_id: RT15231</p>
            <p>KOG: Unassigned</p>
          </html>
        </notes>
        <annotation>
          <rdf:RDF xmlns:rdf="http://www.w3.org/1999/02/22-rdf-syntax-ns#" xmlns:dcterms="http://purl.org/dc/terms/" xmlns:vCard="http://www.w3.org/2001/vcard-rdf/3.0#" xmlns:vCard4="http://www.w3.org/2006/vcard/ns#" xmlns:bqbiol="http://biomodels.net/biology-qualifiers/" xmlns:bqmodel="http://biomodels.net/model-qualifiers/">
            <rdf:Description rdf:about="#meta_G_rt6863">
              <bqbiol:is>
                <rdf:Bag>
                  <rdf:li rdf:resource="https://identifiers.org/sc_id/YGR183C"/>
                </rdf:Bag>
              </bqbiol:is>
            </rdf:Description>
          </rdf:RDF>
        </annotation>
      </fbc:geneProduct>
      <fbc:geneProduct metaid="meta_G_rt3250" sboTerm="SBO:0000243" fbc:id="G_rt3250" fbc:name="QCR2" fbc:label="G_rt3250">
        <notes>
          <html xmlns="http://www.w3.org/1999/xhtml">
            <p>transcript_id: 11746</p>
            <p>protein_id: RT11618</p>
            <p>KOG: C</p>
          </html>
        </notes>
        <annotation>
          <rdf:RDF xmlns:rdf="http://www.w3.org/1999/02/22-rdf-syntax-ns#" xmlns:dcterms="http://purl.org/dc/terms/" xmlns:vCard="http://www.w3.org/2001/vcard-rdf/3.0#" xmlns:vCard4="http://www.w3.org/2006/vcard/ns#" xmlns:bqbiol="http://biomodels.net/biology-qualifiers/" xmlns:bqmodel="http://biomodels.net/model-qualifiers/">
            <rdf:Description rdf:about="#meta_G_rt3250">
              <bqbiol:is>
                <rdf:Bag>
                  <rdf:li rdf:resource="https://identifiers.org/sc_id/YPR191W"/>
                </rdf:Bag>
              </bqbiol:is>
            </rdf:Description>
          </rdf:RDF>
        </annotation>
      </fbc:geneProduct>
      <fbc:geneProduct metaid="meta_G_rt4598" sboTerm="SBO:0000243" fbc:id="G_rt4598" fbc:name="QCR8" fbc:label="G_rt4598">
        <notes>
          <html xmlns="http://www.w3.org/1999/xhtml">
            <p>transcript_id: 13094</p>
            <p>protein_id: RT12966</p>
            <p>KOG: C</p>
          </html>
        </notes>
        <annotation>
          <rdf:RDF xmlns:rdf="http://www.w3.org/1999/02/22-rdf-syntax-ns#" xmlns:dcterms="http://purl.org/dc/terms/" xmlns:vCard="http://www.w3.org/2001/vcard-rdf/3.0#" xmlns:vCard4="http://www.w3.org/2006/vcard/ns#" xmlns:bqbiol="http://biomodels.net/biology-qualifiers/" xmlns:bqmodel="http://biomodels.net/model-qualifiers/">
            <rdf:Description rdf:about="#meta_G_rt4598">
              <bqbiol:is>
                <rdf:Bag>
                  <rdf:li rdf:resource="https://identifiers.org/sc_id/YJL166W"/>
                </rdf:Bag>
              </bqbiol:is>
            </rdf:Description>
          </rdf:RDF>
        </annotation>
      </fbc:geneProduct>
      <fbc:geneProduct metaid="meta_G_rt7313" sboTerm="SBO:0000243" fbc:id="G_rt7313" fbc:name="QCR7" fbc:label="G_rt7313">
        <notes>
          <html xmlns="http://www.w3.org/1999/xhtml">
            <p>transcript_id: 15809</p>
            <p>protein_id: RT15681</p>
            <p>KOG: C</p>
          </html>
        </notes>
        <annotation>
          <rdf:RDF xmlns:rdf="http://www.w3.org/1999/02/22-rdf-syntax-ns#" xmlns:dcterms="http://purl.org/dc/terms/" xmlns:vCard="http://www.w3.org/2001/vcard-rdf/3.0#" xmlns:vCard4="http://www.w3.org/2006/vcard/ns#" xmlns:bqbiol="http://biomodels.net/biology-qualifiers/" xmlns:bqmodel="http://biomodels.net/model-qualifiers/">
            <rdf:Description rdf:about="#meta_G_rt7313">
              <bqbiol:is>
                <rdf:Bag>
                  <rdf:li rdf:resource="https://identifiers.org/sc_id/YDR529C"/>
                </rdf:Bag>
              </bqbiol:is>
            </rdf:Description>
          </rdf:RDF>
        </annotation>
      </fbc:geneProduct>
      <fbc:geneProduct metaid="meta_G_rt0830" sboTerm="SBO:0000243" fbc:id="G_rt0830" fbc:name="CYT1" fbc:label="G_rt0830">
        <notes>
          <html xmlns="http://www.w3.org/1999/xhtml">
            <p>transcript_id: 9326</p>
            <p>protein_id: RT09198</p>
            <p>KOG: C</p>
          </html>
        </notes>
        <annotation>
          <rdf:RDF xmlns:rdf="http://www.w3.org/1999/02/22-rdf-syntax-ns#" xmlns:dcterms="http://purl.org/dc/terms/" xmlns:vCard="http://www.w3.org/2001/vcard-rdf/3.0#" xmlns:vCard4="http://www.w3.org/2006/vcard/ns#" xmlns:bqbiol="http://biomodels.net/biology-qualifiers/" xmlns:bqmodel="http://biomodels.net/model-qualifiers/">
            <rdf:Description rdf:about="#meta_G_rt0830">
              <bqbiol:is>
                <rdf:Bag>
                  <rdf:li rdf:resource="https://identifiers.org/sc_id/YOR065W"/>
                </rdf:Bag>
              </bqbiol:is>
            </rdf:Description>
          </rdf:RDF>
        </annotation>
      </fbc:geneProduct>
      <fbc:geneProduct metaid="meta_G_rt5246" sboTerm="SBO:0000243" fbc:id="G_rt5246" fbc:name="RIP1" fbc:label="G_rt5246">
        <notes>
          <html xmlns="http://www.w3.org/1999/xhtml">
            <p>transcript_id: 13742</p>
            <p>protein_id: RT13614</p>
            <p>KOG: C</p>
          </html>
        </notes>
        <annotation>
          <rdf:RDF xmlns:rdf="http://www.w3.org/1999/02/22-rdf-syntax-ns#" xmlns:dcterms="http://purl.org/dc/terms/" xmlns:vCard="http://www.w3.org/2001/vcard-rdf/3.0#" xmlns:vCard4="http://www.w3.org/2006/vcard/ns#" xmlns:bqbiol="http://biomodels.net/biology-qualifiers/" xmlns:bqmodel="http://biomodels.net/model-qualifiers/">
            <rdf:Description rdf:about="#meta_G_rt5246">
              <bqbiol:is>
                <rdf:Bag>
                  <rdf:li rdf:resource="https://identifiers.org/sc_id/YEL024W"/>
                </rdf:Bag>
              </bqbiol:is>
            </rdf:Description>
          </rdf:RDF>
        </annotation>
      </fbc:geneProduct>
      <fbc:geneProduct metaid="meta_G_rt7390" sboTerm="SBO:0000243" fbc:id="G_rt7390" fbc:name="QCR6" fbc:label="G_rt7390">
        <notes>
          <html xmlns="http://www.w3.org/1999/xhtml">
            <p>transcript_id: 15886</p>
            <p>protein_id: RT15758</p>
            <p>KOG: Unassigned</p>
          </html>
        </notes>
        <annotation>
          <rdf:RDF xmlns:rdf="http://www.w3.org/1999/02/22-rdf-syntax-ns#" xmlns:dcterms="http://purl.org/dc/terms/" xmlns:vCard="http://www.w3.org/2001/vcard-rdf/3.0#" xmlns:vCard4="http://www.w3.org/2006/vcard/ns#" xmlns:bqbiol="http://biomodels.net/biology-qualifiers/" xmlns:bqmodel="http://biomodels.net/model-qualifiers/">
            <rdf:Description rdf:about="#meta_G_rt7390">
              <bqbiol:is>
                <rdf:Bag>
                  <rdf:li rdf:resource="https://identifiers.org/sc_id/YFR033C"/>
                </rdf:Bag>
              </bqbiol:is>
            </rdf:Description>
          </rdf:RDF>
        </annotation>
      </fbc:geneProduct>
      <fbc:geneProduct metaid="meta_G_rt3174" sboTerm="SBO:0000243" fbc:id="G_rt3174" fbc:name="FAD1" fbc:label="G_rt3174">
        <notes>
          <html xmlns="http://www.w3.org/1999/xhtml">
            <p>transcript_id: 11670</p>
            <p>protein_id: RT11542</p>
            <p>KOG: E,H</p>
          </html>
        </notes>
        <annotation>
          <rdf:RDF xmlns:rdf="http://www.w3.org/1999/02/22-rdf-syntax-ns#" xmlns:dcterms="http://purl.org/dc/terms/" xmlns:vCard="http://www.w3.org/2001/vcard-rdf/3.0#" xmlns:vCard4="http://www.w3.org/2006/vcard/ns#" xmlns:bqbiol="http://biomodels.net/biology-qualifiers/" xmlns:bqmodel="http://biomodels.net/model-qualifiers/">
            <rdf:Description rdf:about="#meta_G_rt3174">
              <bqbiol:is>
                <rdf:Bag>
                  <rdf:li rdf:resource="https://identifiers.org/sc_id/YDL045C"/>
                </rdf:Bag>
              </bqbiol:is>
            </rdf:Description>
          </rdf:RDF>
        </annotation>
      </fbc:geneProduct>
      <fbc:geneProduct metaid="meta_G_rt3584" sboTerm="SBO:0000243" fbc:id="G_rt3584" fbc:name="FDH1" fbc:label="G_rt3584">
        <notes>
          <html xmlns="http://www.w3.org/1999/xhtml">
            <p>transcript_id: 12080</p>
            <p>protein_id: RT11952</p>
            <p>KOG: C</p>
          </html>
        </notes>
        <annotation>
          <rdf:RDF xmlns:rdf="http://www.w3.org/1999/02/22-rdf-syntax-ns#" xmlns:dcterms="http://purl.org/dc/terms/" xmlns:vCard="http://www.w3.org/2001/vcard-rdf/3.0#" xmlns:vCard4="http://www.w3.org/2006/vcard/ns#" xmlns:bqbiol="http://biomodels.net/biology-qualifiers/" xmlns:bqmodel="http://biomodels.net/model-qualifiers/">
            <rdf:Description rdf:about="#meta_G_rt3584">
              <bqbiol:is>
                <rdf:Bag>
                  <rdf:li rdf:resource="https://identifiers.org/sc_id/YOR388C"/>
                </rdf:Bag>
              </bqbiol:is>
            </rdf:Description>
          </rdf:RDF>
        </annotation>
      </fbc:geneProduct>
      <fbc:geneProduct metaid="meta_G_rt6998" sboTerm="SBO:0000243" fbc:id="G_rt6998" fbc:name="MIS1" fbc:label="G_rt6998">
        <notes>
          <html xmlns="http://www.w3.org/1999/xhtml">
            <p>transcript_id: 15494</p>
            <p>protein_id: RT15366</p>
            <p>KOG: H</p>
          </html>
        </notes>
        <annotation>
          <rdf:RDF xmlns:rdf="http://www.w3.org/1999/02/22-rdf-syntax-ns#" xmlns:dcterms="http://purl.org/dc/terms/" xmlns:vCard="http://www.w3.org/2001/vcard-rdf/3.0#" xmlns:vCard4="http://www.w3.org/2006/vcard/ns#" xmlns:bqbiol="http://biomodels.net/biology-qualifiers/" xmlns:bqmodel="http://biomodels.net/model-qualifiers/">
            <rdf:Description rdf:about="#meta_G_rt6998">
              <bqbiol:is>
                <rdf:Bag>
                  <rdf:li rdf:resource="https://identifiers.org/sc_id/YBR084W"/>
                </rdf:Bag>
              </bqbiol:is>
            </rdf:Description>
          </rdf:RDF>
        </annotation>
      </fbc:geneProduct>
      <fbc:geneProduct metaid="meta_G_rt6827" sboTerm="SBO:0000243" fbc:id="G_rt6827" fbc:name="FBP26" fbc:label="G_rt6827">
        <notes>
          <html xmlns="http://www.w3.org/1999/xhtml">
            <p>transcript_id: 15323</p>
            <p>protein_id: RT15195</p>
            <p>KOG: G</p>
          </html>
        </notes>
        <annotation>
          <rdf:RDF xmlns:rdf="http://www.w3.org/1999/02/22-rdf-syntax-ns#" xmlns:dcterms="http://purl.org/dc/terms/" xmlns:vCard="http://www.w3.org/2001/vcard-rdf/3.0#" xmlns:vCard4="http://www.w3.org/2006/vcard/ns#" xmlns:bqbiol="http://biomodels.net/biology-qualifiers/" xmlns:bqmodel="http://biomodels.net/model-qualifiers/">
            <rdf:Description rdf:about="#meta_G_rt6827">
              <bqbiol:is>
                <rdf:Bag>
                  <rdf:li rdf:resource="https://identifiers.org/sc_id/YJL155C"/>
                </rdf:Bag>
              </bqbiol:is>
            </rdf:Description>
          </rdf:RDF>
        </annotation>
      </fbc:geneProduct>
      <fbc:geneProduct metaid="meta_G_rt7055" sboTerm="SBO:0000243" fbc:id="G_rt7055" fbc:name="FBP1" fbc:label="G_rt7055">
        <notes>
          <html xmlns="http://www.w3.org/1999/xhtml">
            <p>transcript_id: 15551</p>
            <p>protein_id: RT15423</p>
            <p>KOG: G</p>
          </html>
        </notes>
        <annotation>
          <rdf:RDF xmlns:rdf="http://www.w3.org/1999/02/22-rdf-syntax-ns#" xmlns:dcterms="http://purl.org/dc/terms/" xmlns:vCard="http://www.w3.org/2001/vcard-rdf/3.0#" xmlns:vCard4="http://www.w3.org/2006/vcard/ns#" xmlns:bqbiol="http://biomodels.net/biology-qualifiers/" xmlns:bqmodel="http://biomodels.net/model-qualifiers/">
            <rdf:Description rdf:about="#meta_G_rt7055">
              <bqbiol:is>
                <rdf:Bag>
                  <rdf:li rdf:resource="https://identifiers.org/sc_id/YLR377C"/>
                </rdf:Bag>
              </bqbiol:is>
            </rdf:Description>
          </rdf:RDF>
        </annotation>
      </fbc:geneProduct>
      <fbc:geneProduct metaid="meta_G_rt5633" sboTerm="SBO:0000243" fbc:id="G_rt5633" fbc:name="FUM1" fbc:label="G_rt5633">
        <notes>
          <html xmlns="http://www.w3.org/1999/xhtml">
            <p>transcript_id: 14129</p>
            <p>protein_id: RT14001</p>
            <p>KOG: C</p>
          </html>
        </notes>
        <annotation>
          <rdf:RDF xmlns:rdf="http://www.w3.org/1999/02/22-rdf-syntax-ns#" xmlns:dcterms="http://purl.org/dc/terms/" xmlns:vCard="http://www.w3.org/2001/vcard-rdf/3.0#" xmlns:vCard4="http://www.w3.org/2006/vcard/ns#" xmlns:bqbiol="http://biomodels.net/biology-qualifiers/" xmlns:bqmodel="http://biomodels.net/model-qualifiers/">
            <rdf:Description rdf:about="#meta_G_rt5633">
              <bqbiol:is>
                <rdf:Bag>
                  <rdf:li rdf:resource="https://identifiers.org/sc_id/YPL262W"/>
                </rdf:Bag>
              </bqbiol:is>
            </rdf:Description>
          </rdf:RDF>
        </annotation>
      </fbc:geneProduct>
      <fbc:geneProduct metaid="meta_G_rt6498" sboTerm="SBO:0000243" fbc:id="G_rt6498" fbc:name="URA1" fbc:label="G_rt6498">
        <notes>
          <html xmlns="http://www.w3.org/1999/xhtml">
            <p>transcript_id: 14994</p>
            <p>protein_id: RT14866</p>
            <p>KOG: F</p>
          </html>
        </notes>
        <annotation>
          <rdf:RDF xmlns:rdf="http://www.w3.org/1999/02/22-rdf-syntax-ns#" xmlns:dcterms="http://purl.org/dc/terms/" xmlns:vCard="http://www.w3.org/2001/vcard-rdf/3.0#" xmlns:vCard4="http://www.w3.org/2006/vcard/ns#" xmlns:bqbiol="http://biomodels.net/biology-qualifiers/" xmlns:bqmodel="http://biomodels.net/model-qualifiers/">
            <rdf:Description rdf:about="#meta_G_rt6498">
              <bqbiol:is>
                <rdf:Bag>
                  <rdf:li rdf:resource="https://identifiers.org/sc_id/YKL216W"/>
                </rdf:Bag>
              </bqbiol:is>
            </rdf:Description>
          </rdf:RDF>
        </annotation>
      </fbc:geneProduct>
      <fbc:geneProduct metaid="meta_G_rt3052" sboTerm="SBO:0000243" fbc:id="G_rt3052" fbc:name="FRD1" fbc:label="G_rt3052">
        <notes>
          <html xmlns="http://www.w3.org/1999/xhtml">
            <p>transcript_id: 11548</p>
            <p>protein_id: RT11420</p>
            <p>KOG: C</p>
          </html>
        </notes>
        <annotation>
          <rdf:RDF xmlns:rdf="http://www.w3.org/1999/02/22-rdf-syntax-ns#" xmlns:dcterms="http://purl.org/dc/terms/" xmlns:vCard="http://www.w3.org/2001/vcard-rdf/3.0#" xmlns:vCard4="http://www.w3.org/2006/vcard/ns#" xmlns:bqbiol="http://biomodels.net/biology-qualifiers/" xmlns:bqmodel="http://biomodels.net/model-qualifiers/">
            <rdf:Description rdf:about="#meta_G_rt3052">
              <bqbiol:is>
                <rdf:Bag>
                  <rdf:li rdf:resource="https://identifiers.org/sc_id/YEL047C"/>
                </rdf:Bag>
              </bqbiol:is>
            </rdf:Description>
          </rdf:RDF>
        </annotation>
      </fbc:geneProduct>
      <fbc:geneProduct metaid="meta_G_rt1470" sboTerm="SBO:0000243" fbc:id="G_rt1470" fbc:name="ECM38" fbc:label="G_rt1470">
        <notes>
          <html xmlns="http://www.w3.org/1999/xhtml">
            <p>transcript_id: 9966</p>
            <p>protein_id: RT09838</p>
            <p>KOG: E</p>
          </html>
        </notes>
        <annotation>
          <rdf:RDF xmlns:rdf="http://www.w3.org/1999/02/22-rdf-syntax-ns#" xmlns:dcterms="http://purl.org/dc/terms/" xmlns:vCard="http://www.w3.org/2001/vcard-rdf/3.0#" xmlns:vCard4="http://www.w3.org/2006/vcard/ns#" xmlns:bqbiol="http://biomodels.net/biology-qualifiers/" xmlns:bqmodel="http://biomodels.net/model-qualifiers/">
            <rdf:Description rdf:about="#meta_G_rt1470">
              <bqbiol:is>
                <rdf:Bag>
                  <rdf:li rdf:resource="https://identifiers.org/sc_id/YLR299W"/>
                </rdf:Bag>
              </bqbiol:is>
            </rdf:Description>
          </rdf:RDF>
        </annotation>
      </fbc:geneProduct>
      <fbc:geneProduct metaid="meta_G_rt5622" sboTerm="SBO:0000243" fbc:id="G_rt5622" fbc:name="GAL1" fbc:label="G_rt5622">
        <notes>
          <html xmlns="http://www.w3.org/1999/xhtml">
            <p>transcript_id: 14118</p>
            <p>protein_id: RT13990</p>
            <p>KOG: G</p>
          </html>
        </notes>
        <annotation>
          <rdf:RDF xmlns:rdf="http://www.w3.org/1999/02/22-rdf-syntax-ns#" xmlns:dcterms="http://purl.org/dc/terms/" xmlns:vCard="http://www.w3.org/2001/vcard-rdf/3.0#" xmlns:vCard4="http://www.w3.org/2006/vcard/ns#" xmlns:bqbiol="http://biomodels.net/biology-qualifiers/" xmlns:bqmodel="http://biomodels.net/model-qualifiers/">
            <rdf:Description rdf:about="#meta_G_rt5622">
              <bqbiol:is>
                <rdf:Bag>
                  <rdf:li rdf:resource="https://identifiers.org/sc_id/YBR020W"/>
                </rdf:Bag>
              </bqbiol:is>
            </rdf:Description>
          </rdf:RDF>
        </annotation>
      </fbc:geneProduct>
      <fbc:geneProduct metaid="meta_G_rt2964" sboTerm="SBO:0000243" fbc:id="G_rt2964" fbc:name="GAL7" fbc:label="G_rt2964">
        <notes>
          <html xmlns="http://www.w3.org/1999/xhtml">
            <p>transcript_id: 11460</p>
            <p>protein_id: RT11332</p>
            <p>KOG: C</p>
          </html>
        </notes>
        <annotation>
          <rdf:RDF xmlns:rdf="http://www.w3.org/1999/02/22-rdf-syntax-ns#" xmlns:dcterms="http://purl.org/dc/terms/" xmlns:vCard="http://www.w3.org/2001/vcard-rdf/3.0#" xmlns:vCard4="http://www.w3.org/2006/vcard/ns#" xmlns:bqbiol="http://biomodels.net/biology-qualifiers/" xmlns:bqmodel="http://biomodels.net/model-qualifiers/">
            <rdf:Description rdf:about="#meta_G_rt2964">
              <bqbiol:is>
                <rdf:Bag>
                  <rdf:li rdf:resource="https://identifiers.org/sc_id/YBR018C"/>
                </rdf:Bag>
              </bqbiol:is>
            </rdf:Description>
          </rdf:RDF>
        </annotation>
      </fbc:geneProduct>
      <fbc:geneProduct metaid="meta_G_rt3639" sboTerm="SBO:0000243" fbc:id="G_rt3639" fbc:name="GSH1" fbc:label="G_rt3639">
        <notes>
          <html xmlns="http://www.w3.org/1999/xhtml">
            <p>transcript_id: 12135</p>
            <p>protein_id: RT12007</p>
            <p>KOG: H</p>
          </html>
        </notes>
        <annotation>
          <rdf:RDF xmlns:rdf="http://www.w3.org/1999/02/22-rdf-syntax-ns#" xmlns:dcterms="http://purl.org/dc/terms/" xmlns:vCard="http://www.w3.org/2001/vcard-rdf/3.0#" xmlns:vCard4="http://www.w3.org/2006/vcard/ns#" xmlns:bqbiol="http://biomodels.net/biology-qualifiers/" xmlns:bqmodel="http://biomodels.net/model-qualifiers/">
            <rdf:Description rdf:about="#meta_G_rt3639">
              <bqbiol:is>
                <rdf:Bag>
                  <rdf:li rdf:resource="https://identifiers.org/sc_id/YJL101C"/>
                </rdf:Bag>
              </bqbiol:is>
            </rdf:Description>
          </rdf:RDF>
        </annotation>
      </fbc:geneProduct>
      <fbc:geneProduct metaid="meta_G_rt4271" sboTerm="SBO:0000243" fbc:id="G_rt4271" fbc:name="GDB1" fbc:label="G_rt4271">
        <notes>
          <html xmlns="http://www.w3.org/1999/xhtml">
            <p>transcript_id: 12767</p>
            <p>protein_id: RT12639</p>
            <p>KOG: G</p>
          </html>
        </notes>
        <annotation>
          <rdf:RDF xmlns:rdf="http://www.w3.org/1999/02/22-rdf-syntax-ns#" xmlns:dcterms="http://purl.org/dc/terms/" xmlns:vCard="http://www.w3.org/2001/vcard-rdf/3.0#" xmlns:vCard4="http://www.w3.org/2006/vcard/ns#" xmlns:bqbiol="http://biomodels.net/biology-qualifiers/" xmlns:bqmodel="http://biomodels.net/model-qualifiers/">
            <rdf:Description rdf:about="#meta_G_rt4271">
              <bqbiol:is>
                <rdf:Bag>
                  <rdf:li rdf:resource="https://identifiers.org/sc_id/YPR184W"/>
                </rdf:Bag>
              </bqbiol:is>
            </rdf:Description>
          </rdf:RDF>
        </annotation>
      </fbc:geneProduct>
      <fbc:geneProduct metaid="meta_G_rt6375" sboTerm="SBO:0000243" fbc:id="G_rt6375" fbc:name="SGA1" fbc:label="G_rt6375">
        <notes>
          <html xmlns="http://www.w3.org/1999/xhtml">
            <p>transcript_id: 14871</p>
            <p>protein_id: RT14743</p>
            <p>KOG: Unassigned</p>
          </html>
        </notes>
        <annotation>
          <rdf:RDF xmlns:rdf="http://www.w3.org/1999/02/22-rdf-syntax-ns#" xmlns:dcterms="http://purl.org/dc/terms/" xmlns:vCard="http://www.w3.org/2001/vcard-rdf/3.0#" xmlns:vCard4="http://www.w3.org/2006/vcard/ns#" xmlns:bqbiol="http://biomodels.net/biology-qualifiers/" xmlns:bqmodel="http://biomodels.net/model-qualifiers/">
            <rdf:Description rdf:about="#meta_G_rt6375">
              <bqbiol:is>
                <rdf:Bag>
                  <rdf:li rdf:resource="https://identifiers.org/sc_id/YIL099W"/>
                </rdf:Bag>
              </bqbiol:is>
            </rdf:Description>
          </rdf:RDF>
        </annotation>
      </fbc:geneProduct>
      <fbc:geneProduct metaid="meta_G_rt1632" sboTerm="SBO:0000243" fbc:id="G_rt1632" fbc:name="ZWF1" fbc:label="G_rt1632">
        <notes>
          <html xmlns="http://www.w3.org/1999/xhtml">
            <p>transcript_id: 10128</p>
            <p>protein_id: RT10000</p>
            <p>KOG: G</p>
          </html>
        </notes>
        <annotation>
          <rdf:RDF xmlns:rdf="http://www.w3.org/1999/02/22-rdf-syntax-ns#" xmlns:dcterms="http://purl.org/dc/terms/" xmlns:vCard="http://www.w3.org/2001/vcard-rdf/3.0#" xmlns:vCard4="http://www.w3.org/2006/vcard/ns#" xmlns:bqbiol="http://biomodels.net/biology-qualifiers/" xmlns:bqmodel="http://biomodels.net/model-qualifiers/">
            <rdf:Description rdf:about="#meta_G_rt1632">
              <bqbiol:is>
                <rdf:Bag>
                  <rdf:li rdf:resource="https://identifiers.org/sc_id/YNL241C"/>
                </rdf:Bag>
              </bqbiol:is>
            </rdf:Description>
          </rdf:RDF>
        </annotation>
      </fbc:geneProduct>
      <fbc:geneProduct metaid="meta_G_rt1221" sboTerm="SBO:0000243" fbc:id="G_rt1221" fbc:name="PGI1" fbc:label="G_rt1221">
        <notes>
          <html xmlns="http://www.w3.org/1999/xhtml">
            <p>transcript_id: 9717</p>
            <p>protein_id: RT09589</p>
            <p>KOG: G</p>
          </html>
        </notes>
        <annotation>
          <rdf:RDF xmlns:rdf="http://www.w3.org/1999/02/22-rdf-syntax-ns#" xmlns:dcterms="http://purl.org/dc/terms/" xmlns:vCard="http://www.w3.org/2001/vcard-rdf/3.0#" xmlns:vCard4="http://www.w3.org/2006/vcard/ns#" xmlns:bqbiol="http://biomodels.net/biology-qualifiers/" xmlns:bqmodel="http://biomodels.net/model-qualifiers/">
            <rdf:Description rdf:about="#meta_G_rt1221">
              <bqbiol:is>
                <rdf:Bag>
                  <rdf:li rdf:resource="https://identifiers.org/sc_id/YBR196C"/>
                </rdf:Bag>
              </bqbiol:is>
            </rdf:Description>
          </rdf:RDF>
        </annotation>
      </fbc:geneProduct>
      <fbc:geneProduct metaid="meta_G_rt6820" sboTerm="SBO:0000243" fbc:id="G_rt6820" fbc:name="PRO1" fbc:label="G_rt6820">
        <notes>
          <html xmlns="http://www.w3.org/1999/xhtml">
            <p>transcript_id: 15316</p>
            <p>protein_id: RT15188</p>
            <p>KOG: E</p>
          </html>
        </notes>
        <annotation>
          <rdf:RDF xmlns:rdf="http://www.w3.org/1999/02/22-rdf-syntax-ns#" xmlns:dcterms="http://purl.org/dc/terms/" xmlns:vCard="http://www.w3.org/2001/vcard-rdf/3.0#" xmlns:vCard4="http://www.w3.org/2006/vcard/ns#" xmlns:bqbiol="http://biomodels.net/biology-qualifiers/" xmlns:bqmodel="http://biomodels.net/model-qualifiers/">
            <rdf:Description rdf:about="#meta_G_rt6820">
              <bqbiol:is>
                <rdf:Bag>
                  <rdf:li rdf:resource="https://identifiers.org/sc_id/YDR300C"/>
                </rdf:Bag>
              </bqbiol:is>
            </rdf:Description>
          </rdf:RDF>
        </annotation>
      </fbc:geneProduct>
      <fbc:geneProduct metaid="meta_G_rt1067" sboTerm="SBO:0000243" fbc:id="G_rt1067" fbc:name="GAD1" fbc:label="G_rt1067">
        <notes>
          <html xmlns="http://www.w3.org/1999/xhtml">
            <p>transcript_id: 9563</p>
            <p>protein_id: RT09435</p>
            <p>KOG: E</p>
          </html>
        </notes>
        <annotation>
          <rdf:RDF xmlns:rdf="http://www.w3.org/1999/02/22-rdf-syntax-ns#" xmlns:dcterms="http://purl.org/dc/terms/" xmlns:vCard="http://www.w3.org/2001/vcard-rdf/3.0#" xmlns:vCard4="http://www.w3.org/2006/vcard/ns#" xmlns:bqbiol="http://biomodels.net/biology-qualifiers/" xmlns:bqmodel="http://biomodels.net/model-qualifiers/">
            <rdf:Description rdf:about="#meta_G_rt1067">
              <bqbiol:is>
                <rdf:Bag>
                  <rdf:li rdf:resource="https://identifiers.org/sc_id/YMR250W"/>
                </rdf:Bag>
              </bqbiol:is>
            </rdf:Description>
          </rdf:RDF>
        </annotation>
      </fbc:geneProduct>
      <fbc:geneProduct metaid="meta_G_rt1488" sboTerm="SBO:0000243" fbc:id="G_rt1488" fbc:name="GDH2" fbc:label="G_rt1488">
        <notes>
          <html xmlns="http://www.w3.org/1999/xhtml">
            <p>transcript_id: 9984</p>
            <p>protein_id: RT09856</p>
            <p>KOG: E</p>
          </html>
        </notes>
        <annotation>
          <rdf:RDF xmlns:rdf="http://www.w3.org/1999/02/22-rdf-syntax-ns#" xmlns:dcterms="http://purl.org/dc/terms/" xmlns:vCard="http://www.w3.org/2001/vcard-rdf/3.0#" xmlns:vCard4="http://www.w3.org/2006/vcard/ns#" xmlns:bqbiol="http://biomodels.net/biology-qualifiers/" xmlns:bqmodel="http://biomodels.net/model-qualifiers/">
            <rdf:Description rdf:about="#meta_G_rt1488">
              <bqbiol:is>
                <rdf:Bag>
                  <rdf:li rdf:resource="https://identifiers.org/sc_id/YDL215C"/>
                </rdf:Bag>
              </bqbiol:is>
            </rdf:Description>
          </rdf:RDF>
        </annotation>
      </fbc:geneProduct>
      <fbc:geneProduct metaid="meta_G_rt3880" sboTerm="SBO:0000243" fbc:id="G_rt3880" fbc:name="GDH3" fbc:label="G_rt3880">
        <notes>
          <html xmlns="http://www.w3.org/1999/xhtml">
            <p>transcript_id: 12376</p>
            <p>protein_id: RT12248</p>
            <p>KOG: E</p>
          </html>
        </notes>
        <annotation>
          <rdf:RDF xmlns:rdf="http://www.w3.org/1999/02/22-rdf-syntax-ns#" xmlns:dcterms="http://purl.org/dc/terms/" xmlns:vCard="http://www.w3.org/2001/vcard-rdf/3.0#" xmlns:vCard4="http://www.w3.org/2006/vcard/ns#" xmlns:bqbiol="http://biomodels.net/biology-qualifiers/" xmlns:bqmodel="http://biomodels.net/model-qualifiers/">
            <rdf:Description rdf:about="#meta_G_rt3880">
              <bqbiol:is>
                <rdf:Bag>
                  <rdf:li rdf:resource="https://identifiers.org/sc_id/YAL062W"/>
                </rdf:Bag>
              </bqbiol:is>
            </rdf:Description>
          </rdf:RDF>
        </annotation>
      </fbc:geneProduct>
      <fbc:geneProduct metaid="meta_G_rt7345" sboTerm="SBO:0000243" fbc:id="G_rt7345" fbc:name="GLT1" fbc:label="G_rt7345">
        <notes>
          <html xmlns="http://www.w3.org/1999/xhtml">
            <p>transcript_id: 15841</p>
            <p>protein_id: RT15713</p>
            <p>KOG: E</p>
          </html>
        </notes>
        <annotation>
          <rdf:RDF xmlns:rdf="http://www.w3.org/1999/02/22-rdf-syntax-ns#" xmlns:dcterms="http://purl.org/dc/terms/" xmlns:vCard="http://www.w3.org/2001/vcard-rdf/3.0#" xmlns:vCard4="http://www.w3.org/2006/vcard/ns#" xmlns:bqbiol="http://biomodels.net/biology-qualifiers/" xmlns:bqmodel="http://biomodels.net/model-qualifiers/">
            <rdf:Description rdf:about="#meta_G_rt7345">
              <bqbiol:is>
                <rdf:Bag>
                  <rdf:li rdf:resource="https://identifiers.org/sc_id/YDL171C"/>
                </rdf:Bag>
              </bqbiol:is>
            </rdf:Description>
          </rdf:RDF>
        </annotation>
      </fbc:geneProduct>
      <fbc:geneProduct metaid="meta_G_rt7905" sboTerm="SBO:0000243" fbc:id="G_rt7905" fbc:name="PRO2" fbc:label="G_rt7905">
        <notes>
          <html xmlns="http://www.w3.org/1999/xhtml">
            <p>transcript_id: 16401</p>
            <p>protein_id: RT16273</p>
            <p>KOG: E</p>
          </html>
        </notes>
        <annotation>
          <rdf:RDF xmlns:rdf="http://www.w3.org/1999/02/22-rdf-syntax-ns#" xmlns:dcterms="http://purl.org/dc/terms/" xmlns:vCard="http://www.w3.org/2001/vcard-rdf/3.0#" xmlns:vCard4="http://www.w3.org/2006/vcard/ns#" xmlns:bqbiol="http://biomodels.net/biology-qualifiers/" xmlns:bqmodel="http://biomodels.net/model-qualifiers/">
            <rdf:Description rdf:about="#meta_G_rt7905">
              <bqbiol:is>
                <rdf:Bag>
                  <rdf:li rdf:resource="https://identifiers.org/sc_id/YOR323C"/>
                </rdf:Bag>
              </bqbiol:is>
            </rdf:Description>
          </rdf:RDF>
        </annotation>
      </fbc:geneProduct>
      <fbc:geneProduct metaid="meta_G_rt3476" sboTerm="SBO:0000243" fbc:id="G_rt3476" fbc:name="GLN1" fbc:label="G_rt3476">
        <notes>
          <html xmlns="http://www.w3.org/1999/xhtml">
            <p>transcript_id: 11972</p>
            <p>protein_id: RT11844</p>
            <p>KOG: E</p>
          </html>
        </notes>
        <annotation>
          <rdf:RDF xmlns:rdf="http://www.w3.org/1999/02/22-rdf-syntax-ns#" xmlns:dcterms="http://purl.org/dc/terms/" xmlns:vCard="http://www.w3.org/2001/vcard-rdf/3.0#" xmlns:vCard4="http://www.w3.org/2006/vcard/ns#" xmlns:bqbiol="http://biomodels.net/biology-qualifiers/" xmlns:bqmodel="http://biomodels.net/model-qualifiers/">
            <rdf:Description rdf:about="#meta_G_rt3476">
              <bqbiol:is>
                <rdf:Bag>
                  <rdf:li rdf:resource="https://identifiers.org/sc_id/YPR035W"/>
                </rdf:Bag>
              </bqbiol:is>
            </rdf:Description>
          </rdf:RDF>
        </annotation>
      </fbc:geneProduct>
      <fbc:geneProduct metaid="meta_G_rt3731" sboTerm="SBO:0000243" fbc:id="G_rt3731" fbc:name="GFA1" fbc:label="G_rt3731">
        <notes>
          <html xmlns="http://www.w3.org/1999/xhtml">
            <p>transcript_id: 12227</p>
            <p>protein_id: RT12099</p>
            <p>KOG: M</p>
          </html>
        </notes>
        <annotation>
          <rdf:RDF xmlns:rdf="http://www.w3.org/1999/02/22-rdf-syntax-ns#" xmlns:dcterms="http://purl.org/dc/terms/" xmlns:vCard="http://www.w3.org/2001/vcard-rdf/3.0#" xmlns:vCard4="http://www.w3.org/2006/vcard/ns#" xmlns:bqbiol="http://biomodels.net/biology-qualifiers/" xmlns:bqmodel="http://biomodels.net/model-qualifiers/">
            <rdf:Description rdf:about="#meta_G_rt3731">
              <bqbiol:is>
                <rdf:Bag>
                  <rdf:li rdf:resource="https://identifiers.org/sc_id/YKL104C"/>
                </rdf:Bag>
              </bqbiol:is>
            </rdf:Description>
          </rdf:RDF>
        </annotation>
      </fbc:geneProduct>
      <fbc:geneProduct metaid="meta_G_rt5012" sboTerm="SBO:0000243" fbc:id="G_rt5012" fbc:name="GLN4" fbc:label="G_rt5012">
        <notes>
          <html xmlns="http://www.w3.org/1999/xhtml">
            <p>transcript_id: 13508</p>
            <p>protein_id: RT13380</p>
            <p>KOG: J</p>
          </html>
        </notes>
        <annotation>
          <rdf:RDF xmlns:rdf="http://www.w3.org/1999/02/22-rdf-syntax-ns#" xmlns:dcterms="http://purl.org/dc/terms/" xmlns:vCard="http://www.w3.org/2001/vcard-rdf/3.0#" xmlns:vCard4="http://www.w3.org/2006/vcard/ns#" xmlns:bqbiol="http://biomodels.net/biology-qualifiers/" xmlns:bqmodel="http://biomodels.net/model-qualifiers/">
            <rdf:Description rdf:about="#meta_G_rt5012">
              <bqbiol:is>
                <rdf:Bag>
                  <rdf:li rdf:resource="https://identifiers.org/sc_id/YOR168W"/>
                </rdf:Bag>
              </bqbiol:is>
            </rdf:Description>
          </rdf:RDF>
        </annotation>
      </fbc:geneProduct>
      <fbc:geneProduct metaid="meta_G_rt2385" sboTerm="SBO:0000243" fbc:id="G_rt2385" fbc:name="GUS1" fbc:label="G_rt2385">
        <notes>
          <html xmlns="http://www.w3.org/1999/xhtml">
            <p>transcript_id: 10881</p>
            <p>protein_id: RT10753</p>
            <p>KOG: J</p>
          </html>
        </notes>
        <annotation>
          <rdf:RDF xmlns:rdf="http://www.w3.org/1999/02/22-rdf-syntax-ns#" xmlns:dcterms="http://purl.org/dc/terms/" xmlns:vCard="http://www.w3.org/2001/vcard-rdf/3.0#" xmlns:vCard4="http://www.w3.org/2006/vcard/ns#" xmlns:bqbiol="http://biomodels.net/biology-qualifiers/" xmlns:bqmodel="http://biomodels.net/model-qualifiers/">
            <rdf:Description rdf:about="#meta_G_rt2385">
              <bqbiol:is>
                <rdf:Bag>
                  <rdf:li rdf:resource="https://identifiers.org/sc_id/YGL245W"/>
                </rdf:Bag>
              </bqbiol:is>
            </rdf:Description>
          </rdf:RDF>
        </annotation>
      </fbc:geneProduct>
      <fbc:geneProduct metaid="meta_G_rt6197" sboTerm="SBO:0000243" fbc:id="G_rt6197" fbc:name="MSE1" fbc:label="G_rt6197">
        <notes>
          <html xmlns="http://www.w3.org/1999/xhtml">
            <p>transcript_id: 14693</p>
            <p>protein_id: RT14565</p>
            <p>KOG: J</p>
          </html>
        </notes>
        <annotation>
          <rdf:RDF xmlns:rdf="http://www.w3.org/1999/02/22-rdf-syntax-ns#" xmlns:dcterms="http://purl.org/dc/terms/" xmlns:vCard="http://www.w3.org/2001/vcard-rdf/3.0#" xmlns:vCard4="http://www.w3.org/2006/vcard/ns#" xmlns:bqbiol="http://biomodels.net/biology-qualifiers/" xmlns:bqmodel="http://biomodels.net/model-qualifiers/">
            <rdf:Description rdf:about="#meta_G_rt6197">
              <bqbiol:is>
                <rdf:Bag>
                  <rdf:li rdf:resource="https://identifiers.org/sc_id/YOL033W"/>
                </rdf:Bag>
              </bqbiol:is>
            </rdf:Description>
          </rdf:RDF>
        </annotation>
      </fbc:geneProduct>
      <fbc:geneProduct metaid="meta_G_rt7114" sboTerm="SBO:0000243" fbc:id="G_rt7114" fbc:name="GLR1" fbc:label="G_rt7114">
        <notes>
          <html xmlns="http://www.w3.org/1999/xhtml">
            <p>transcript_id: 15610</p>
            <p>protein_id: RT15482</p>
            <p>KOG: Q</p>
          </html>
        </notes>
        <annotation>
          <rdf:RDF xmlns:rdf="http://www.w3.org/1999/02/22-rdf-syntax-ns#" xmlns:dcterms="http://purl.org/dc/terms/" xmlns:vCard="http://www.w3.org/2001/vcard-rdf/3.0#" xmlns:vCard4="http://www.w3.org/2006/vcard/ns#" xmlns:bqbiol="http://biomodels.net/biology-qualifiers/" xmlns:bqmodel="http://biomodels.net/model-qualifiers/">
            <rdf:Description rdf:about="#meta_G_rt7114">
              <bqbiol:is>
                <rdf:Bag>
                  <rdf:li rdf:resource="https://identifiers.org/sc_id/YPL091W"/>
                </rdf:Bag>
              </bqbiol:is>
            </rdf:Description>
          </rdf:RDF>
        </annotation>
      </fbc:geneProduct>
      <fbc:geneProduct metaid="meta_G_rt8181" sboTerm="SBO:0000243" fbc:id="G_rt8181" fbc:name="GRX2" fbc:label="G_rt8181">
        <notes>
          <html xmlns="http://www.w3.org/1999/xhtml">
            <p>transcript_id: 16677</p>
            <p>protein_id: RT16549</p>
            <p>KOG: O</p>
          </html>
        </notes>
        <annotation>
          <rdf:RDF xmlns:rdf="http://www.w3.org/1999/02/22-rdf-syntax-ns#" xmlns:dcterms="http://purl.org/dc/terms/" xmlns:vCard="http://www.w3.org/2001/vcard-rdf/3.0#" xmlns:vCard4="http://www.w3.org/2006/vcard/ns#" xmlns:bqbiol="http://biomodels.net/biology-qualifiers/" xmlns:bqmodel="http://biomodels.net/model-qualifiers/">
            <rdf:Description rdf:about="#meta_G_rt8181">
              <bqbiol:is>
                <rdf:Bag>
                  <rdf:li rdf:resource="https://identifiers.org/sc_id/YDR513W"/>
                </rdf:Bag>
              </bqbiol:is>
            </rdf:Description>
          </rdf:RDF>
        </annotation>
      </fbc:geneProduct>
      <fbc:geneProduct metaid="meta_G_rt0882" sboTerm="SBO:0000243" fbc:id="G_rt0882" fbc:name="GRX5" fbc:label="G_rt0882">
        <notes>
          <html xmlns="http://www.w3.org/1999/xhtml">
            <p>transcript_id: 9378</p>
            <p>protein_id: RT09250</p>
            <p>KOG: O</p>
          </html>
        </notes>
        <annotation>
          <rdf:RDF xmlns:rdf="http://www.w3.org/1999/02/22-rdf-syntax-ns#" xmlns:dcterms="http://purl.org/dc/terms/" xmlns:vCard="http://www.w3.org/2001/vcard-rdf/3.0#" xmlns:vCard4="http://www.w3.org/2006/vcard/ns#" xmlns:bqbiol="http://biomodels.net/biology-qualifiers/" xmlns:bqmodel="http://biomodels.net/model-qualifiers/">
            <rdf:Description rdf:about="#meta_G_rt0882">
              <bqbiol:is>
                <rdf:Bag>
                  <rdf:li rdf:resource="https://identifiers.org/sc_id/YPL059W"/>
                </rdf:Bag>
              </bqbiol:is>
            </rdf:Description>
          </rdf:RDF>
        </annotation>
      </fbc:geneProduct>
      <fbc:geneProduct metaid="meta_G_rt0211" sboTerm="SBO:0000243" fbc:id="G_rt0211" fbc:name="GPX2" fbc:label="G_rt0211">
        <notes>
          <html xmlns="http://www.w3.org/1999/xhtml">
            <p>transcript_id: 8707</p>
            <p>protein_id: RT08579</p>
            <p>KOG: O</p>
          </html>
        </notes>
        <annotation>
          <rdf:RDF xmlns:rdf="http://www.w3.org/1999/02/22-rdf-syntax-ns#" xmlns:dcterms="http://purl.org/dc/terms/" xmlns:vCard="http://www.w3.org/2001/vcard-rdf/3.0#" xmlns:vCard4="http://www.w3.org/2006/vcard/ns#" xmlns:bqbiol="http://biomodels.net/biology-qualifiers/" xmlns:bqmodel="http://biomodels.net/model-qualifiers/">
            <rdf:Description rdf:about="#meta_G_rt0211">
              <bqbiol:is>
                <rdf:Bag>
                  <rdf:li rdf:resource="https://identifiers.org/sc_id/YBR244W"/>
                </rdf:Bag>
              </bqbiol:is>
            </rdf:Description>
          </rdf:RDF>
        </annotation>
      </fbc:geneProduct>
      <fbc:geneProduct metaid="meta_G_rt1561" sboTerm="SBO:0000243" fbc:id="G_rt1561" fbc:name="GSH2" fbc:label="G_rt1561">
        <notes>
          <html xmlns="http://www.w3.org/1999/xhtml">
            <p>transcript_id: 10057</p>
            <p>protein_id: RT09929</p>
            <p>KOG: Q</p>
          </html>
        </notes>
        <annotation>
          <rdf:RDF xmlns:rdf="http://www.w3.org/1999/02/22-rdf-syntax-ns#" xmlns:dcterms="http://purl.org/dc/terms/" xmlns:vCard="http://www.w3.org/2001/vcard-rdf/3.0#" xmlns:vCard4="http://www.w3.org/2006/vcard/ns#" xmlns:bqbiol="http://biomodels.net/biology-qualifiers/" xmlns:bqmodel="http://biomodels.net/model-qualifiers/">
            <rdf:Description rdf:about="#meta_G_rt1561">
              <bqbiol:is>
                <rdf:Bag>
                  <rdf:li rdf:resource="https://identifiers.org/sc_id/YOL049W"/>
                </rdf:Bag>
              </bqbiol:is>
            </rdf:Description>
          </rdf:RDF>
        </annotation>
      </fbc:geneProduct>
      <fbc:geneProduct metaid="meta_G_rt2245" sboTerm="SBO:0000243" fbc:id="G_rt2245" fbc:name="TDH1" fbc:label="G_rt2245">
        <notes>
          <html xmlns="http://www.w3.org/1999/xhtml">
            <p>transcript_id: 10741</p>
            <p>protein_id: RT10613</p>
            <p>KOG: G</p>
          </html>
        </notes>
        <annotation>
          <rdf:RDF xmlns:rdf="http://www.w3.org/1999/02/22-rdf-syntax-ns#" xmlns:dcterms="http://purl.org/dc/terms/" xmlns:vCard="http://www.w3.org/2001/vcard-rdf/3.0#" xmlns:vCard4="http://www.w3.org/2006/vcard/ns#" xmlns:bqbiol="http://biomodels.net/biology-qualifiers/" xmlns:bqmodel="http://biomodels.net/model-qualifiers/">
            <rdf:Description rdf:about="#meta_G_rt2245">
              <bqbiol:is>
                <rdf:Bag>
                  <rdf:li rdf:resource="https://identifiers.org/sc_id/YJL052W"/>
                </rdf:Bag>
              </bqbiol:is>
            </rdf:Description>
          </rdf:RDF>
        </annotation>
      </fbc:geneProduct>
      <fbc:geneProduct metaid="meta_G_rt2654" sboTerm="SBO:0000243" fbc:id="G_rt2654" fbc:name="GUT1" fbc:label="G_rt2654">
        <notes>
          <html xmlns="http://www.w3.org/1999/xhtml">
            <p>transcript_id: 11150</p>
            <p>protein_id: RT11022</p>
            <p>KOG: G</p>
          </html>
        </notes>
        <annotation>
          <rdf:RDF xmlns:rdf="http://www.w3.org/1999/02/22-rdf-syntax-ns#" xmlns:dcterms="http://purl.org/dc/terms/" xmlns:vCard="http://www.w3.org/2001/vcard-rdf/3.0#" xmlns:vCard4="http://www.w3.org/2006/vcard/ns#" xmlns:bqbiol="http://biomodels.net/biology-qualifiers/" xmlns:bqmodel="http://biomodels.net/model-qualifiers/">
            <rdf:Description rdf:about="#meta_G_rt2654">
              <bqbiol:is>
                <rdf:Bag>
                  <rdf:li rdf:resource="https://identifiers.org/sc_id/YHL032C"/>
                </rdf:Bag>
              </bqbiol:is>
            </rdf:Description>
          </rdf:RDF>
        </annotation>
      </fbc:geneProduct>
      <fbc:geneProduct metaid="meta_G_rt2671" sboTerm="SBO:0000243" fbc:id="G_rt2671" fbc:name="GUT2" fbc:label="G_rt2671">
        <notes>
          <html xmlns="http://www.w3.org/1999/xhtml">
            <p>transcript_id: 11167</p>
            <p>protein_id: RT11039</p>
            <p>KOG: C</p>
          </html>
        </notes>
        <annotation>
          <rdf:RDF xmlns:rdf="http://www.w3.org/1999/02/22-rdf-syntax-ns#" xmlns:dcterms="http://purl.org/dc/terms/" xmlns:vCard="http://www.w3.org/2001/vcard-rdf/3.0#" xmlns:vCard4="http://www.w3.org/2006/vcard/ns#" xmlns:bqbiol="http://biomodels.net/biology-qualifiers/" xmlns:bqmodel="http://biomodels.net/model-qualifiers/">
            <rdf:Description rdf:about="#meta_G_rt2671">
              <bqbiol:is>
                <rdf:Bag>
                  <rdf:li rdf:resource="https://identifiers.org/sc_id/YIL155C"/>
                </rdf:Bag>
              </bqbiol:is>
            </rdf:Description>
          </rdf:RDF>
        </annotation>
      </fbc:geneProduct>
      <fbc:geneProduct metaid="meta_G_rt6208" sboTerm="SBO:0000243" fbc:id="G_rt6208" fbc:name="GPD2" fbc:label="G_rt6208">
        <notes>
          <html xmlns="http://www.w3.org/1999/xhtml">
            <p>notes: confirm in PubMed 29521624</p>
            <p>transcript_id: 14704</p>
            <p>protein_id: RT14576</p>
            <p>KOG: C</p>
            <p>sgd: confirm</p>
          </html>
        </notes>
        <annotation>
          <rdf:RDF xmlns:rdf="http://www.w3.org/1999/02/22-rdf-syntax-ns#" xmlns:dcterms="http://purl.org/dc/terms/" xmlns:vCard="http://www.w3.org/2001/vcard-rdf/3.0#" xmlns:vCard4="http://www.w3.org/2006/vcard/ns#" xmlns:bqbiol="http://biomodels.net/biology-qualifiers/" xmlns:bqmodel="http://biomodels.net/model-qualifiers/">
            <rdf:Description rdf:about="#meta_G_rt6208">
              <bqbiol:is>
                <rdf:Bag>
                  <rdf:li rdf:resource="https://identifiers.org/sc_id/YOL059W"/>
                </rdf:Bag>
              </bqbiol:is>
            </rdf:Description>
          </rdf:RDF>
        </annotation>
      </fbc:geneProduct>
      <fbc:geneProduct metaid="meta_G_rt3786" sboTerm="SBO:0000243" fbc:id="G_rt3786" fbc:name="GPD1" fbc:label="G_rt3786">
        <notes>
          <html xmlns="http://www.w3.org/1999/xhtml">
            <p>notes: confirm in PubMed 29521624</p>
            <p>transcript_id: 12282</p>
            <p>protein_id: RT12154</p>
            <p>KOG: C</p>
            <p>sgd: confirm</p>
          </html>
        </notes>
        <annotation>
          <rdf:RDF xmlns:rdf="http://www.w3.org/1999/02/22-rdf-syntax-ns#" xmlns:dcterms="http://purl.org/dc/terms/" xmlns:vCard="http://www.w3.org/2001/vcard-rdf/3.0#" xmlns:vCard4="http://www.w3.org/2006/vcard/ns#" xmlns:bqbiol="http://biomodels.net/biology-qualifiers/" xmlns:bqmodel="http://biomodels.net/model-qualifiers/">
            <rdf:Description rdf:about="#meta_G_rt3786">
              <bqbiol:is>
                <rdf:Bag>
                  <rdf:li rdf:resource="https://identifiers.org/sc_id/YDL022W"/>
                </rdf:Bag>
              </bqbiol:is>
            </rdf:Description>
          </rdf:RDF>
        </annotation>
      </fbc:geneProduct>
      <fbc:geneProduct metaid="meta_G_rt5227" sboTerm="SBO:0000243" fbc:id="G_rt5227" fbc:name="ADE8" fbc:label="G_rt5227">
        <notes>
          <html xmlns="http://www.w3.org/1999/xhtml">
            <p>transcript_id: 13723</p>
            <p>protein_id: RT13595</p>
            <p>KOG: G</p>
          </html>
        </notes>
        <annotation>
          <rdf:RDF xmlns:rdf="http://www.w3.org/1999/02/22-rdf-syntax-ns#" xmlns:dcterms="http://purl.org/dc/terms/" xmlns:vCard="http://www.w3.org/2001/vcard-rdf/3.0#" xmlns:vCard4="http://www.w3.org/2006/vcard/ns#" xmlns:bqbiol="http://biomodels.net/biology-qualifiers/" xmlns:bqmodel="http://biomodels.net/model-qualifiers/">
            <rdf:Description rdf:about="#meta_G_rt5227">
              <bqbiol:is>
                <rdf:Bag>
                  <rdf:li rdf:resource="https://identifiers.org/sc_id/YDR408C"/>
                </rdf:Bag>
              </bqbiol:is>
            </rdf:Description>
          </rdf:RDF>
        </annotation>
      </fbc:geneProduct>
      <fbc:geneProduct metaid="meta_G_rt4530" sboTerm="SBO:0000243" fbc:id="G_rt4530" fbc:name="GCV1" fbc:label="G_rt4530">
        <notes>
          <html xmlns="http://www.w3.org/1999/xhtml">
            <p>transcript_id: 13026</p>
            <p>protein_id: RT12898</p>
            <p>KOG: E</p>
          </html>
        </notes>
        <annotation>
          <rdf:RDF xmlns:rdf="http://www.w3.org/1999/02/22-rdf-syntax-ns#" xmlns:dcterms="http://purl.org/dc/terms/" xmlns:vCard="http://www.w3.org/2001/vcard-rdf/3.0#" xmlns:vCard4="http://www.w3.org/2006/vcard/ns#" xmlns:bqbiol="http://biomodels.net/biology-qualifiers/" xmlns:bqmodel="http://biomodels.net/model-qualifiers/">
            <rdf:Description rdf:about="#meta_G_rt4530">
              <bqbiol:is>
                <rdf:Bag>
                  <rdf:li rdf:resource="https://identifiers.org/sc_id/YDR019C"/>
                </rdf:Bag>
              </bqbiol:is>
            </rdf:Description>
          </rdf:RDF>
        </annotation>
      </fbc:geneProduct>
      <fbc:geneProduct metaid="meta_G_rt1672" sboTerm="SBO:0000243" fbc:id="G_rt1672" fbc:name="LPD1" fbc:label="G_rt1672">
        <notes>
          <html xmlns="http://www.w3.org/1999/xhtml">
            <p>transcript_id: 10168</p>
            <p>protein_id: RT10040</p>
            <p>KOG: C</p>
          </html>
        </notes>
        <annotation>
          <rdf:RDF xmlns:rdf="http://www.w3.org/1999/02/22-rdf-syntax-ns#" xmlns:dcterms="http://purl.org/dc/terms/" xmlns:vCard="http://www.w3.org/2001/vcard-rdf/3.0#" xmlns:vCard4="http://www.w3.org/2006/vcard/ns#" xmlns:bqbiol="http://biomodels.net/biology-qualifiers/" xmlns:bqmodel="http://biomodels.net/model-qualifiers/">
            <rdf:Description rdf:about="#meta_G_rt1672">
              <bqbiol:is>
                <rdf:Bag>
                  <rdf:li rdf:resource="https://identifiers.org/sc_id/YFL018C"/>
                </rdf:Bag>
              </bqbiol:is>
            </rdf:Description>
          </rdf:RDF>
        </annotation>
      </fbc:geneProduct>
      <fbc:geneProduct metaid="meta_G_rt6816" sboTerm="SBO:0000243" fbc:id="G_rt6816" fbc:name="GCV3" fbc:label="G_rt6816">
        <notes>
          <html xmlns="http://www.w3.org/1999/xhtml">
            <p>transcript_id: 15312</p>
            <p>protein_id: RT15184</p>
            <p>KOG: E</p>
          </html>
        </notes>
        <annotation>
          <rdf:RDF xmlns:rdf="http://www.w3.org/1999/02/22-rdf-syntax-ns#" xmlns:dcterms="http://purl.org/dc/terms/" xmlns:vCard="http://www.w3.org/2001/vcard-rdf/3.0#" xmlns:vCard4="http://www.w3.org/2006/vcard/ns#" xmlns:bqbiol="http://biomodels.net/biology-qualifiers/" xmlns:bqmodel="http://biomodels.net/model-qualifiers/">
            <rdf:Description rdf:about="#meta_G_rt6816">
              <bqbiol:is>
                <rdf:Bag>
                  <rdf:li rdf:resource="https://identifiers.org/sc_id/YAL044C"/>
                </rdf:Bag>
              </bqbiol:is>
            </rdf:Description>
          </rdf:RDF>
        </annotation>
      </fbc:geneProduct>
      <fbc:geneProduct metaid="meta_G_rt1837" sboTerm="SBO:0000243" fbc:id="G_rt1837" fbc:name="GCV2" fbc:label="G_rt1837">
        <notes>
          <html xmlns="http://www.w3.org/1999/xhtml">
            <p>transcript_id: 10333</p>
            <p>protein_id: RT10205</p>
            <p>KOG: E</p>
          </html>
        </notes>
        <annotation>
          <rdf:RDF xmlns:rdf="http://www.w3.org/1999/02/22-rdf-syntax-ns#" xmlns:dcterms="http://purl.org/dc/terms/" xmlns:vCard="http://www.w3.org/2001/vcard-rdf/3.0#" xmlns:vCard4="http://www.w3.org/2006/vcard/ns#" xmlns:bqbiol="http://biomodels.net/biology-qualifiers/" xmlns:bqmodel="http://biomodels.net/model-qualifiers/">
            <rdf:Description rdf:about="#meta_G_rt1837">
              <bqbiol:is>
                <rdf:Bag>
                  <rdf:li rdf:resource="https://identifiers.org/sc_id/YMR189W"/>
                </rdf:Bag>
              </bqbiol:is>
            </rdf:Description>
          </rdf:RDF>
        </annotation>
      </fbc:geneProduct>
      <fbc:geneProduct metaid="meta_G_rt1299" sboTerm="SBO:0000243" fbc:id="G_rt1299" fbc:name="SHM2" fbc:label="G_rt1299">
        <notes>
          <html xmlns="http://www.w3.org/1999/xhtml">
            <p>transcript_id: 9795</p>
            <p>protein_id: RT09667</p>
            <p>KOG: E</p>
          </html>
        </notes>
        <annotation>
          <rdf:RDF xmlns:rdf="http://www.w3.org/1999/02/22-rdf-syntax-ns#" xmlns:dcterms="http://purl.org/dc/terms/" xmlns:vCard="http://www.w3.org/2001/vcard-rdf/3.0#" xmlns:vCard4="http://www.w3.org/2006/vcard/ns#" xmlns:bqbiol="http://biomodels.net/biology-qualifiers/" xmlns:bqmodel="http://biomodels.net/model-qualifiers/">
            <rdf:Description rdf:about="#meta_G_rt1299">
              <bqbiol:is>
                <rdf:Bag>
                  <rdf:li rdf:resource="https://identifiers.org/sc_id/YLR058C"/>
                </rdf:Bag>
              </bqbiol:is>
            </rdf:Description>
          </rdf:RDF>
        </annotation>
      </fbc:geneProduct>
      <fbc:geneProduct metaid="meta_G_rt1639" sboTerm="SBO:0000243" fbc:id="G_rt1639" fbc:name="KGD1" fbc:label="G_rt1639">
        <notes>
          <html xmlns="http://www.w3.org/1999/xhtml">
            <p>transcript_id: 10135</p>
            <p>possible isozyme: rt0906</p>
            <p>protein_id: RT10007</p>
            <p>KOG: G</p>
          </html>
        </notes>
        <annotation>
          <rdf:RDF xmlns:rdf="http://www.w3.org/1999/02/22-rdf-syntax-ns#" xmlns:dcterms="http://purl.org/dc/terms/" xmlns:vCard="http://www.w3.org/2001/vcard-rdf/3.0#" xmlns:vCard4="http://www.w3.org/2006/vcard/ns#" xmlns:bqbiol="http://biomodels.net/biology-qualifiers/" xmlns:bqmodel="http://biomodels.net/model-qualifiers/">
            <rdf:Description rdf:about="#meta_G_rt1639">
              <bqbiol:is>
                <rdf:Bag>
                  <rdf:li rdf:resource="https://identifiers.org/sc_id/YIL125W"/>
                </rdf:Bag>
              </bqbiol:is>
            </rdf:Description>
          </rdf:RDF>
        </annotation>
      </fbc:geneProduct>
      <fbc:geneProduct metaid="meta_G_rt3748" sboTerm="SBO:0000243" fbc:id="G_rt3748" fbc:name="KGD2" fbc:label="G_rt3748">
        <notes>
          <html xmlns="http://www.w3.org/1999/xhtml">
            <p>transcript_id: 12244</p>
            <p>protein_id: RT12116</p>
            <p>KOG: C</p>
          </html>
        </notes>
        <annotation>
          <rdf:RDF xmlns:rdf="http://www.w3.org/1999/02/22-rdf-syntax-ns#" xmlns:dcterms="http://purl.org/dc/terms/" xmlns:vCard="http://www.w3.org/2001/vcard-rdf/3.0#" xmlns:vCard4="http://www.w3.org/2006/vcard/ns#" xmlns:bqbiol="http://biomodels.net/biology-qualifiers/" xmlns:bqmodel="http://biomodels.net/model-qualifiers/">
            <rdf:Description rdf:about="#meta_G_rt3748">
              <bqbiol:is>
                <rdf:Bag>
                  <rdf:li rdf:resource="https://identifiers.org/sc_id/YDR148C"/>
                </rdf:Bag>
              </bqbiol:is>
            </rdf:Description>
          </rdf:RDF>
        </annotation>
      </fbc:geneProduct>
      <fbc:geneProduct metaid="meta_G_rt1228" sboTerm="SBO:0000243" fbc:id="G_rt1228" fbc:name="GSY1" fbc:label="G_rt1228">
        <notes>
          <html xmlns="http://www.w3.org/1999/xhtml">
            <p>transcript_id: 9724</p>
            <p>protein_id: RT09596</p>
            <p>KOG: G</p>
          </html>
        </notes>
        <annotation>
          <rdf:RDF xmlns:rdf="http://www.w3.org/1999/02/22-rdf-syntax-ns#" xmlns:dcterms="http://purl.org/dc/terms/" xmlns:vCard="http://www.w3.org/2001/vcard-rdf/3.0#" xmlns:vCard4="http://www.w3.org/2006/vcard/ns#" xmlns:bqbiol="http://biomodels.net/biology-qualifiers/" xmlns:bqmodel="http://biomodels.net/model-qualifiers/">
            <rdf:Description rdf:about="#meta_G_rt1228">
              <bqbiol:is>
                <rdf:Bag>
                  <rdf:li rdf:resource="https://identifiers.org/sc_id/YFR015C"/>
                </rdf:Bag>
              </bqbiol:is>
            </rdf:Description>
          </rdf:RDF>
        </annotation>
      </fbc:geneProduct>
      <fbc:geneProduct metaid="meta_G_rt5634" sboTerm="SBO:0000243" fbc:id="G_rt5634" fbc:name="GLG1" fbc:label="G_rt5634">
        <notes>
          <html xmlns="http://www.w3.org/1999/xhtml">
            <p>transcript_id: 14130</p>
            <p>protein_id: RT14002</p>
            <p>KOG: G</p>
          </html>
        </notes>
        <annotation>
          <rdf:RDF xmlns:rdf="http://www.w3.org/1999/02/22-rdf-syntax-ns#" xmlns:dcterms="http://purl.org/dc/terms/" xmlns:vCard="http://www.w3.org/2001/vcard-rdf/3.0#" xmlns:vCard4="http://www.w3.org/2006/vcard/ns#" xmlns:bqbiol="http://biomodels.net/biology-qualifiers/" xmlns:bqmodel="http://biomodels.net/model-qualifiers/">
            <rdf:Description rdf:about="#meta_G_rt5634">
              <bqbiol:is>
                <rdf:Bag>
                  <rdf:li rdf:resource="https://identifiers.org/sc_id/YKR058W"/>
                </rdf:Bag>
              </bqbiol:is>
            </rdf:Description>
          </rdf:RDF>
        </annotation>
      </fbc:geneProduct>
      <fbc:geneProduct metaid="meta_G_rt5888" sboTerm="SBO:0000243" fbc:id="G_rt5888" fbc:name="GPH1" fbc:label="G_rt5888">
        <notes>
          <html xmlns="http://www.w3.org/1999/xhtml">
            <p>transcript_id: 14384</p>
            <p>protein_id: RT14256</p>
            <p>KOG: G</p>
          </html>
        </notes>
        <annotation>
          <rdf:RDF xmlns:rdf="http://www.w3.org/1999/02/22-rdf-syntax-ns#" xmlns:dcterms="http://purl.org/dc/terms/" xmlns:vCard="http://www.w3.org/2001/vcard-rdf/3.0#" xmlns:vCard4="http://www.w3.org/2006/vcard/ns#" xmlns:bqbiol="http://biomodels.net/biology-qualifiers/" xmlns:bqmodel="http://biomodels.net/model-qualifiers/">
            <rdf:Description rdf:about="#meta_G_rt5888">
              <bqbiol:is>
                <rdf:Bag>
                  <rdf:li rdf:resource="https://identifiers.org/sc_id/YPR160W"/>
                </rdf:Bag>
              </bqbiol:is>
            </rdf:Description>
          </rdf:RDF>
        </annotation>
      </fbc:geneProduct>
      <fbc:geneProduct metaid="meta_G_rt7136" sboTerm="SBO:0000243" fbc:id="G_rt7136" fbc:name="GRS1" fbc:label="G_rt7136">
        <notes>
          <html xmlns="http://www.w3.org/1999/xhtml">
            <p>transcript_id: 15632</p>
            <p>protein_id: RT15504</p>
            <p>KOG: J</p>
          </html>
        </notes>
        <annotation>
          <rdf:RDF xmlns:rdf="http://www.w3.org/1999/02/22-rdf-syntax-ns#" xmlns:dcterms="http://purl.org/dc/terms/" xmlns:vCard="http://www.w3.org/2001/vcard-rdf/3.0#" xmlns:vCard4="http://www.w3.org/2006/vcard/ns#" xmlns:bqbiol="http://biomodels.net/biology-qualifiers/" xmlns:bqmodel="http://biomodels.net/model-qualifiers/">
            <rdf:Description rdf:about="#meta_G_rt7136">
              <bqbiol:is>
                <rdf:Bag>
                  <rdf:li rdf:resource="https://identifiers.org/sc_id/YBR121C"/>
                </rdf:Bag>
              </bqbiol:is>
            </rdf:Description>
          </rdf:RDF>
        </annotation>
      </fbc:geneProduct>
      <fbc:geneProduct metaid="meta_G_rt7388" sboTerm="SBO:0000243" fbc:id="G_rt7388" fbc:name="GUA1" fbc:label="G_rt7388">
        <notes>
          <html xmlns="http://www.w3.org/1999/xhtml">
            <p>transcript_id: 15884</p>
            <p>protein_id: RT15756</p>
            <p>KOG: F</p>
          </html>
        </notes>
        <annotation>
          <rdf:RDF xmlns:rdf="http://www.w3.org/1999/02/22-rdf-syntax-ns#" xmlns:dcterms="http://purl.org/dc/terms/" xmlns:vCard="http://www.w3.org/2001/vcard-rdf/3.0#" xmlns:vCard4="http://www.w3.org/2006/vcard/ns#" xmlns:bqbiol="http://biomodels.net/biology-qualifiers/" xmlns:bqmodel="http://biomodels.net/model-qualifiers/">
            <rdf:Description rdf:about="#meta_G_rt7388">
              <bqbiol:is>
                <rdf:Bag>
                  <rdf:li rdf:resource="https://identifiers.org/sc_id/YMR217W"/>
                </rdf:Bag>
              </bqbiol:is>
            </rdf:Description>
          </rdf:RDF>
        </annotation>
      </fbc:geneProduct>
      <fbc:geneProduct metaid="meta_G_rt1519" sboTerm="SBO:0000243" fbc:id="G_rt1519" fbc:name="GPI12" fbc:label="G_rt1519">
        <notes>
          <html xmlns="http://www.w3.org/1999/xhtml">
            <p>transcript_id: 10015</p>
            <p>protein_id: RT09887</p>
            <p>KOG: M</p>
          </html>
        </notes>
        <annotation>
          <rdf:RDF xmlns:rdf="http://www.w3.org/1999/02/22-rdf-syntax-ns#" xmlns:dcterms="http://purl.org/dc/terms/" xmlns:vCard="http://www.w3.org/2001/vcard-rdf/3.0#" xmlns:vCard4="http://www.w3.org/2006/vcard/ns#" xmlns:bqbiol="http://biomodels.net/biology-qualifiers/" xmlns:bqmodel="http://biomodels.net/model-qualifiers/">
            <rdf:Description rdf:about="#meta_G_rt1519">
              <bqbiol:is>
                <rdf:Bag>
                  <rdf:li rdf:resource="https://identifiers.org/sc_id/YMR281W"/>
                </rdf:Bag>
              </bqbiol:is>
            </rdf:Description>
          </rdf:RDF>
        </annotation>
      </fbc:geneProduct>
      <fbc:geneProduct metaid="meta_G_rt8421" sboTerm="SBO:0000243" fbc:id="G_rt8421" fbc:name="MCD4" fbc:label="G_rt8421">
        <notes>
          <html xmlns="http://www.w3.org/1999/xhtml">
            <p>transcript_id: 16917</p>
            <p>protein_id: RT16789</p>
            <p>KOG: T</p>
          </html>
        </notes>
        <annotation>
          <rdf:RDF xmlns:rdf="http://www.w3.org/1999/02/22-rdf-syntax-ns#" xmlns:dcterms="http://purl.org/dc/terms/" xmlns:vCard="http://www.w3.org/2001/vcard-rdf/3.0#" xmlns:vCard4="http://www.w3.org/2006/vcard/ns#" xmlns:bqbiol="http://biomodels.net/biology-qualifiers/" xmlns:bqmodel="http://biomodels.net/model-qualifiers/">
            <rdf:Description rdf:about="#meta_G_rt8421">
              <bqbiol:is>
                <rdf:Bag>
                  <rdf:li rdf:resource="https://identifiers.org/sc_id/YKL165C"/>
                </rdf:Bag>
              </bqbiol:is>
            </rdf:Description>
          </rdf:RDF>
        </annotation>
      </fbc:geneProduct>
      <fbc:geneProduct metaid="meta_G_rt3077" sboTerm="SBO:0000243" fbc:id="G_rt3077" fbc:name="GPI18" fbc:label="G_rt3077">
        <notes>
          <html xmlns="http://www.w3.org/1999/xhtml">
            <p>transcript_id: 11573</p>
            <p>protein_id: RT11445</p>
            <p>KOG: R</p>
          </html>
        </notes>
        <annotation>
          <rdf:RDF xmlns:rdf="http://www.w3.org/1999/02/22-rdf-syntax-ns#" xmlns:dcterms="http://purl.org/dc/terms/" xmlns:vCard="http://www.w3.org/2001/vcard-rdf/3.0#" xmlns:vCard4="http://www.w3.org/2006/vcard/ns#" xmlns:bqbiol="http://biomodels.net/biology-qualifiers/" xmlns:bqmodel="http://biomodels.net/model-qualifiers/">
            <rdf:Description rdf:about="#meta_G_rt3077">
              <bqbiol:is>
                <rdf:Bag>
                  <rdf:li rdf:resource="https://identifiers.org/sc_id/YBR004C"/>
                </rdf:Bag>
              </bqbiol:is>
            </rdf:Description>
          </rdf:RDF>
        </annotation>
      </fbc:geneProduct>
      <fbc:geneProduct metaid="meta_G_rt4593" sboTerm="SBO:0000243" fbc:id="G_rt4593" fbc:name="GPI10" fbc:label="G_rt4593">
        <notes>
          <html xmlns="http://www.w3.org/1999/xhtml">
            <p>transcript_id: 13089</p>
            <p>protein_id: RT12961</p>
            <p>KOG: M,O</p>
          </html>
        </notes>
        <annotation>
          <rdf:RDF xmlns:rdf="http://www.w3.org/1999/02/22-rdf-syntax-ns#" xmlns:dcterms="http://purl.org/dc/terms/" xmlns:vCard="http://www.w3.org/2001/vcard-rdf/3.0#" xmlns:vCard4="http://www.w3.org/2006/vcard/ns#" xmlns:bqbiol="http://biomodels.net/biology-qualifiers/" xmlns:bqmodel="http://biomodels.net/model-qualifiers/">
            <rdf:Description rdf:about="#meta_G_rt4593">
              <bqbiol:is>
                <rdf:Bag>
                  <rdf:li rdf:resource="https://identifiers.org/sc_id/YGL142C"/>
                </rdf:Bag>
              </bqbiol:is>
            </rdf:Description>
          </rdf:RDF>
        </annotation>
      </fbc:geneProduct>
      <fbc:geneProduct metaid="meta_G_rt0563" sboTerm="SBO:0000243" fbc:id="G_rt0563" fbc:name="GPI11" fbc:label="G_rt0563">
        <notes>
          <html xmlns="http://www.w3.org/1999/xhtml">
            <p>transcript_id: 9059</p>
            <p>protein_id: RT08931</p>
            <p>KOG: M,O</p>
          </html>
        </notes>
        <annotation>
          <rdf:RDF xmlns:rdf="http://www.w3.org/1999/02/22-rdf-syntax-ns#" xmlns:dcterms="http://purl.org/dc/terms/" xmlns:vCard="http://www.w3.org/2001/vcard-rdf/3.0#" xmlns:vCard4="http://www.w3.org/2006/vcard/ns#" xmlns:bqbiol="http://biomodels.net/biology-qualifiers/" xmlns:bqmodel="http://biomodels.net/model-qualifiers/">
            <rdf:Description rdf:about="#meta_G_rt0563">
              <bqbiol:is>
                <rdf:Bag>
                  <rdf:li rdf:resource="https://identifiers.org/sc_id/YDR302W"/>
                </rdf:Bag>
              </bqbiol:is>
            </rdf:Description>
          </rdf:RDF>
        </annotation>
      </fbc:geneProduct>
      <fbc:geneProduct metaid="meta_G_rt4069" sboTerm="SBO:0000243" fbc:id="G_rt4069" fbc:name="GPI13" fbc:label="G_rt4069">
        <notes>
          <html xmlns="http://www.w3.org/1999/xhtml">
            <p>transcript_id: 12565</p>
            <p>protein_id: RT12437</p>
            <p>KOG: T</p>
          </html>
        </notes>
        <annotation>
          <rdf:RDF xmlns:rdf="http://www.w3.org/1999/02/22-rdf-syntax-ns#" xmlns:dcterms="http://purl.org/dc/terms/" xmlns:vCard="http://www.w3.org/2001/vcard-rdf/3.0#" xmlns:vCard4="http://www.w3.org/2006/vcard/ns#" xmlns:bqbiol="http://biomodels.net/biology-qualifiers/" xmlns:bqmodel="http://biomodels.net/model-qualifiers/">
            <rdf:Description rdf:about="#meta_G_rt4069">
              <bqbiol:is>
                <rdf:Bag>
                  <rdf:li rdf:resource="https://identifiers.org/sc_id/YLL031C"/>
                </rdf:Bag>
              </bqbiol:is>
            </rdf:Description>
          </rdf:RDF>
        </annotation>
      </fbc:geneProduct>
      <fbc:geneProduct metaid="meta_G_rt1964" sboTerm="SBO:0000243" fbc:id="G_rt1964" fbc:name="FOL2" fbc:label="G_rt1964">
        <notes>
          <html xmlns="http://www.w3.org/1999/xhtml">
            <p>transcript_id: 10460</p>
            <p>protein_id: RT10332</p>
            <p>KOG: H</p>
          </html>
        </notes>
        <annotation>
          <rdf:RDF xmlns:rdf="http://www.w3.org/1999/02/22-rdf-syntax-ns#" xmlns:dcterms="http://purl.org/dc/terms/" xmlns:vCard="http://www.w3.org/2001/vcard-rdf/3.0#" xmlns:vCard4="http://www.w3.org/2006/vcard/ns#" xmlns:bqbiol="http://biomodels.net/biology-qualifiers/" xmlns:bqmodel="http://biomodels.net/model-qualifiers/">
            <rdf:Description rdf:about="#meta_G_rt1964">
              <bqbiol:is>
                <rdf:Bag>
                  <rdf:li rdf:resource="https://identifiers.org/sc_id/YGR267C"/>
                </rdf:Bag>
              </bqbiol:is>
            </rdf:Description>
          </rdf:RDF>
        </annotation>
      </fbc:geneProduct>
      <fbc:geneProduct metaid="meta_G_rt4183" sboTerm="SBO:0000243" fbc:id="G_rt4183" fbc:name="RIB1" fbc:label="G_rt4183">
        <notes>
          <html xmlns="http://www.w3.org/1999/xhtml">
            <p>transcript_id: 12679</p>
            <p>protein_id: RT12551</p>
            <p>KOG: H</p>
          </html>
        </notes>
        <annotation>
          <rdf:RDF xmlns:rdf="http://www.w3.org/1999/02/22-rdf-syntax-ns#" xmlns:dcterms="http://purl.org/dc/terms/" xmlns:vCard="http://www.w3.org/2001/vcard-rdf/3.0#" xmlns:vCard4="http://www.w3.org/2006/vcard/ns#" xmlns:bqbiol="http://biomodels.net/biology-qualifiers/" xmlns:bqmodel="http://biomodels.net/model-qualifiers/">
            <rdf:Description rdf:about="#meta_G_rt4183">
              <bqbiol:is>
                <rdf:Bag>
                  <rdf:li rdf:resource="https://identifiers.org/sc_id/YBL033C"/>
                </rdf:Bag>
              </bqbiol:is>
            </rdf:Description>
          </rdf:RDF>
        </annotation>
      </fbc:geneProduct>
      <fbc:geneProduct metaid="meta_G_rt0682" sboTerm="SBO:0000243" fbc:id="G_rt0682" fbc:name="GUD1" fbc:label="G_rt0682">
        <notes>
          <html xmlns="http://www.w3.org/1999/xhtml">
            <p>transcript_id: 9178</p>
            <p>protein_id: RT09050</p>
            <p>KOG: F,Q</p>
          </html>
        </notes>
        <annotation>
          <rdf:RDF xmlns:rdf="http://www.w3.org/1999/02/22-rdf-syntax-ns#" xmlns:dcterms="http://purl.org/dc/terms/" xmlns:vCard="http://www.w3.org/2001/vcard-rdf/3.0#" xmlns:vCard4="http://www.w3.org/2006/vcard/ns#" xmlns:bqbiol="http://biomodels.net/biology-qualifiers/" xmlns:bqmodel="http://biomodels.net/model-qualifiers/">
            <rdf:Description rdf:about="#meta_G_rt0682">
              <bqbiol:is>
                <rdf:Bag>
                  <rdf:li rdf:resource="https://identifiers.org/sc_id/YDL238C"/>
                </rdf:Bag>
              </bqbiol:is>
            </rdf:Description>
          </rdf:RDF>
        </annotation>
      </fbc:geneProduct>
      <fbc:geneProduct metaid="meta_G_rt1860" sboTerm="SBO:0000243" fbc:id="G_rt1860" fbc:name="COX15" fbc:label="G_rt1860">
        <notes>
          <html xmlns="http://www.w3.org/1999/xhtml">
            <p>transcript_id: 10356</p>
            <p>protein_id: RT10228</p>
            <p>KOG: O</p>
          </html>
        </notes>
        <annotation>
          <rdf:RDF xmlns:rdf="http://www.w3.org/1999/02/22-rdf-syntax-ns#" xmlns:dcterms="http://purl.org/dc/terms/" xmlns:vCard="http://www.w3.org/2001/vcard-rdf/3.0#" xmlns:vCard4="http://www.w3.org/2006/vcard/ns#" xmlns:bqbiol="http://biomodels.net/biology-qualifiers/" xmlns:bqmodel="http://biomodels.net/model-qualifiers/">
            <rdf:Description rdf:about="#meta_G_rt1860">
              <bqbiol:is>
                <rdf:Bag>
                  <rdf:li rdf:resource="https://identifiers.org/sc_id/YER141W"/>
                </rdf:Bag>
              </bqbiol:is>
            </rdf:Description>
          </rdf:RDF>
        </annotation>
      </fbc:geneProduct>
      <fbc:geneProduct metaid="meta_G_rt2735" sboTerm="SBO:0000243" fbc:id="G_rt2735" fbc:name="COX10" fbc:label="G_rt2735">
        <notes>
          <html xmlns="http://www.w3.org/1999/xhtml">
            <p>transcript_id: 11231</p>
            <p>protein_id: RT11103</p>
            <p>KOG: H</p>
          </html>
        </notes>
        <annotation>
          <rdf:RDF xmlns:rdf="http://www.w3.org/1999/02/22-rdf-syntax-ns#" xmlns:dcterms="http://purl.org/dc/terms/" xmlns:vCard="http://www.w3.org/2001/vcard-rdf/3.0#" xmlns:vCard4="http://www.w3.org/2006/vcard/ns#" xmlns:bqbiol="http://biomodels.net/biology-qualifiers/" xmlns:bqmodel="http://biomodels.net/model-qualifiers/">
            <rdf:Description rdf:about="#meta_G_rt2735">
              <bqbiol:is>
                <rdf:Bag>
                  <rdf:li rdf:resource="https://identifiers.org/sc_id/YPL172C"/>
                </rdf:Bag>
              </bqbiol:is>
            </rdf:Description>
          </rdf:RDF>
        </annotation>
      </fbc:geneProduct>
      <fbc:geneProduct metaid="meta_G_rt3614" sboTerm="SBO:0000243" fbc:id="G_rt3614" fbc:name="HXK2" fbc:label="G_rt3614">
        <notes>
          <html xmlns="http://www.w3.org/1999/xhtml">
            <p>transcript_id: 12110</p>
            <p>protein_id: RT11982</p>
            <p>KOG: G</p>
          </html>
        </notes>
        <annotation>
          <rdf:RDF xmlns:rdf="http://www.w3.org/1999/02/22-rdf-syntax-ns#" xmlns:dcterms="http://purl.org/dc/terms/" xmlns:vCard="http://www.w3.org/2001/vcard-rdf/3.0#" xmlns:vCard4="http://www.w3.org/2006/vcard/ns#" xmlns:bqbiol="http://biomodels.net/biology-qualifiers/" xmlns:bqmodel="http://biomodels.net/model-qualifiers/">
            <rdf:Description rdf:about="#meta_G_rt3614">
              <bqbiol:is>
                <rdf:Bag>
                  <rdf:li rdf:resource="https://identifiers.org/sc_id/YGL253W"/>
                </rdf:Bag>
              </bqbiol:is>
            </rdf:Description>
          </rdf:RDF>
        </annotation>
      </fbc:geneProduct>
      <fbc:geneProduct metaid="meta_G_rt3278" sboTerm="SBO:0000243" fbc:id="G_rt3278" fbc:name="HIS4" fbc:label="G_rt3278">
        <notes>
          <html xmlns="http://www.w3.org/1999/xhtml">
            <p>transcript_id: 11774</p>
            <p>protein_id: RT11646</p>
            <p>KOG: E</p>
          </html>
        </notes>
        <annotation>
          <rdf:RDF xmlns:rdf="http://www.w3.org/1999/02/22-rdf-syntax-ns#" xmlns:dcterms="http://purl.org/dc/terms/" xmlns:vCard="http://www.w3.org/2001/vcard-rdf/3.0#" xmlns:vCard4="http://www.w3.org/2006/vcard/ns#" xmlns:bqbiol="http://biomodels.net/biology-qualifiers/" xmlns:bqmodel="http://biomodels.net/model-qualifiers/">
            <rdf:Description rdf:about="#meta_G_rt3278">
              <bqbiol:is>
                <rdf:Bag>
                  <rdf:li rdf:resource="https://identifiers.org/sc_id/YCL030C"/>
                </rdf:Bag>
              </bqbiol:is>
            </rdf:Description>
          </rdf:RDF>
        </annotation>
      </fbc:geneProduct>
      <fbc:geneProduct metaid="meta_G_rt1838" sboTerm="SBO:0000243" fbc:id="G_rt1838" fbc:name="HIS2" fbc:label="G_rt1838">
        <notes>
          <html xmlns="http://www.w3.org/1999/xhtml">
            <p>transcript_id: 10334</p>
            <p>protein_id: RT10206</p>
            <p>KOG: Unassigned</p>
          </html>
        </notes>
        <annotation>
          <rdf:RDF xmlns:rdf="http://www.w3.org/1999/02/22-rdf-syntax-ns#" xmlns:dcterms="http://purl.org/dc/terms/" xmlns:vCard="http://www.w3.org/2001/vcard-rdf/3.0#" xmlns:vCard4="http://www.w3.org/2006/vcard/ns#" xmlns:bqbiol="http://biomodels.net/biology-qualifiers/" xmlns:bqmodel="http://biomodels.net/model-qualifiers/">
            <rdf:Description rdf:about="#meta_G_rt1838">
              <bqbiol:is>
                <rdf:Bag>
                  <rdf:li rdf:resource="https://identifiers.org/sc_id/YFR025C"/>
                </rdf:Bag>
              </bqbiol:is>
            </rdf:Description>
          </rdf:RDF>
        </annotation>
      </fbc:geneProduct>
      <fbc:geneProduct metaid="meta_G_rt4862" sboTerm="SBO:0000243" fbc:id="G_rt4862" fbc:name="HIS5" fbc:label="G_rt4862">
        <notes>
          <html xmlns="http://www.w3.org/1999/xhtml">
            <p>transcript_id: 13358</p>
            <p>protein_id: RT13230</p>
            <p>KOG: E</p>
          </html>
        </notes>
        <annotation>
          <rdf:RDF xmlns:rdf="http://www.w3.org/1999/02/22-rdf-syntax-ns#" xmlns:dcterms="http://purl.org/dc/terms/" xmlns:vCard="http://www.w3.org/2001/vcard-rdf/3.0#" xmlns:vCard4="http://www.w3.org/2006/vcard/ns#" xmlns:bqbiol="http://biomodels.net/biology-qualifiers/" xmlns:bqmodel="http://biomodels.net/model-qualifiers/">
            <rdf:Description rdf:about="#meta_G_rt4862">
              <bqbiol:is>
                <rdf:Bag>
                  <rdf:li rdf:resource="https://identifiers.org/sc_id/YIL116W"/>
                </rdf:Bag>
              </bqbiol:is>
            </rdf:Description>
          </rdf:RDF>
        </annotation>
      </fbc:geneProduct>
      <fbc:geneProduct metaid="meta_G_rt0207" sboTerm="SBO:0000243" fbc:id="G_rt0207" fbc:name="HTS1" fbc:label="G_rt0207">
        <notes>
          <html xmlns="http://www.w3.org/1999/xhtml">
            <p>transcript_id: 8703</p>
            <p>protein_id: RT08575</p>
            <p>KOG: J</p>
          </html>
        </notes>
        <annotation>
          <rdf:RDF xmlns:rdf="http://www.w3.org/1999/02/22-rdf-syntax-ns#" xmlns:dcterms="http://purl.org/dc/terms/" xmlns:vCard="http://www.w3.org/2001/vcard-rdf/3.0#" xmlns:vCard4="http://www.w3.org/2006/vcard/ns#" xmlns:bqbiol="http://biomodels.net/biology-qualifiers/" xmlns:bqmodel="http://biomodels.net/model-qualifiers/">
            <rdf:Description rdf:about="#meta_G_rt0207">
              <bqbiol:is>
                <rdf:Bag>
                  <rdf:li rdf:resource="https://identifiers.org/sc_id/YPR033C"/>
                </rdf:Bag>
              </bqbiol:is>
            </rdf:Description>
          </rdf:RDF>
        </annotation>
      </fbc:geneProduct>
      <fbc:geneProduct metaid="meta_G_rt7912" sboTerm="SBO:0000243" fbc:id="G_rt7912" fbc:name="HMT1" fbc:label="G_rt7912">
        <notes>
          <html xmlns="http://www.w3.org/1999/xhtml">
            <p>transcript_id: 16408</p>
            <p>protein_id: RT16280</p>
            <p>KOG: K,O,T</p>
          </html>
        </notes>
        <annotation>
          <rdf:RDF xmlns:rdf="http://www.w3.org/1999/02/22-rdf-syntax-ns#" xmlns:dcterms="http://purl.org/dc/terms/" xmlns:vCard="http://www.w3.org/2001/vcard-rdf/3.0#" xmlns:vCard4="http://www.w3.org/2006/vcard/ns#" xmlns:bqbiol="http://biomodels.net/biology-qualifiers/" xmlns:bqmodel="http://biomodels.net/model-qualifiers/">
            <rdf:Description rdf:about="#meta_G_rt7912">
              <bqbiol:is>
                <rdf:Bag>
                  <rdf:li rdf:resource="https://identifiers.org/sc_id/YBR034C"/>
                </rdf:Bag>
              </bqbiol:is>
            </rdf:Description>
          </rdf:RDF>
        </annotation>
      </fbc:geneProduct>
      <fbc:geneProduct metaid="meta_G_rt7391" sboTerm="SBO:0000243" fbc:id="G_rt7391" fbc:name="MHT1" fbc:label="G_rt7391">
        <notes>
          <html xmlns="http://www.w3.org/1999/xhtml">
            <p>transcript_id: 15887</p>
            <p>protein_id: RT15759</p>
            <p>KOG: E</p>
          </html>
        </notes>
        <annotation>
          <rdf:RDF xmlns:rdf="http://www.w3.org/1999/02/22-rdf-syntax-ns#" xmlns:dcterms="http://purl.org/dc/terms/" xmlns:vCard="http://www.w3.org/2001/vcard-rdf/3.0#" xmlns:vCard4="http://www.w3.org/2006/vcard/ns#" xmlns:bqbiol="http://biomodels.net/biology-qualifiers/" xmlns:bqmodel="http://biomodels.net/model-qualifiers/">
            <rdf:Description rdf:about="#meta_G_rt7391">
              <bqbiol:is>
                <rdf:Bag>
                  <rdf:li rdf:resource="https://identifiers.org/sc_id/YLL062C"/>
                </rdf:Bag>
              </bqbiol:is>
            </rdf:Description>
          </rdf:RDF>
        </annotation>
      </fbc:geneProduct>
      <fbc:geneProduct metaid="meta_G_rt2060" sboTerm="SBO:0000243" fbc:id="G_rt2060" fbc:name="LYS12" fbc:label="G_rt2060">
        <notes>
          <html xmlns="http://www.w3.org/1999/xhtml">
            <p>transcript_id: 10556</p>
            <p>protein_id: RT10428</p>
            <p>KOG: E</p>
          </html>
        </notes>
        <annotation>
          <rdf:RDF xmlns:rdf="http://www.w3.org/1999/02/22-rdf-syntax-ns#" xmlns:dcterms="http://purl.org/dc/terms/" xmlns:vCard="http://www.w3.org/2001/vcard-rdf/3.0#" xmlns:vCard4="http://www.w3.org/2006/vcard/ns#" xmlns:bqbiol="http://biomodels.net/biology-qualifiers/" xmlns:bqmodel="http://biomodels.net/model-qualifiers/">
            <rdf:Description rdf:about="#meta_G_rt2060">
              <bqbiol:is>
                <rdf:Bag>
                  <rdf:li rdf:resource="https://identifiers.org/sc_id/YIL094C"/>
                </rdf:Bag>
              </bqbiol:is>
            </rdf:Description>
          </rdf:RDF>
        </annotation>
      </fbc:geneProduct>
      <fbc:geneProduct metaid="meta_G_rt3712" sboTerm="SBO:0000243" fbc:id="G_rt3712" fbc:name="HOM6" fbc:label="G_rt3712">
        <notes>
          <html xmlns="http://www.w3.org/1999/xhtml">
            <p>transcript_id: 12208</p>
            <p>possible isozyme: rt8370</p>
            <p>protein_id: RT12080</p>
            <p>KOG: E</p>
          </html>
        </notes>
        <annotation>
          <rdf:RDF xmlns:rdf="http://www.w3.org/1999/02/22-rdf-syntax-ns#" xmlns:dcterms="http://purl.org/dc/terms/" xmlns:vCard="http://www.w3.org/2001/vcard-rdf/3.0#" xmlns:vCard4="http://www.w3.org/2006/vcard/ns#" xmlns:bqbiol="http://biomodels.net/biology-qualifiers/" xmlns:bqmodel="http://biomodels.net/model-qualifiers/">
            <rdf:Description rdf:about="#meta_G_rt3712">
              <bqbiol:is>
                <rdf:Bag>
                  <rdf:li rdf:resource="https://identifiers.org/sc_id/YJR139C"/>
                </rdf:Bag>
              </bqbiol:is>
            </rdf:Description>
          </rdf:RDF>
        </annotation>
      </fbc:geneProduct>
      <fbc:geneProduct metaid="meta_G_rt0283" sboTerm="SBO:0000243" fbc:id="G_rt0283" fbc:name="THR1" fbc:label="G_rt0283">
        <notes>
          <html xmlns="http://www.w3.org/1999/xhtml">
            <p>transcript_id: 8779</p>
            <p>protein_id: RT08651</p>
            <p>KOG: E</p>
          </html>
        </notes>
        <annotation>
          <rdf:RDF xmlns:rdf="http://www.w3.org/1999/02/22-rdf-syntax-ns#" xmlns:dcterms="http://purl.org/dc/terms/" xmlns:vCard="http://www.w3.org/2001/vcard-rdf/3.0#" xmlns:vCard4="http://www.w3.org/2006/vcard/ns#" xmlns:bqbiol="http://biomodels.net/biology-qualifiers/" xmlns:bqmodel="http://biomodels.net/model-qualifiers/">
            <rdf:Description rdf:about="#meta_G_rt0283">
              <bqbiol:is>
                <rdf:Bag>
                  <rdf:li rdf:resource="https://identifiers.org/sc_id/YHR025W"/>
                </rdf:Bag>
              </bqbiol:is>
            </rdf:Description>
          </rdf:RDF>
        </annotation>
      </fbc:geneProduct>
      <fbc:geneProduct metaid="meta_G_rt4145" sboTerm="SBO:0000243" fbc:id="G_rt4145" fbc:name="MET2" fbc:label="G_rt4145">
        <notes>
          <html xmlns="http://www.w3.org/1999/xhtml">
            <p>transcript_id: 12641</p>
            <p>protein_id: RT12513</p>
            <p>KOG: Unassigned</p>
          </html>
        </notes>
        <annotation>
          <rdf:RDF xmlns:rdf="http://www.w3.org/1999/02/22-rdf-syntax-ns#" xmlns:dcterms="http://purl.org/dc/terms/" xmlns:vCard="http://www.w3.org/2001/vcard-rdf/3.0#" xmlns:vCard4="http://www.w3.org/2006/vcard/ns#" xmlns:bqbiol="http://biomodels.net/biology-qualifiers/" xmlns:bqmodel="http://biomodels.net/model-qualifiers/">
            <rdf:Description rdf:about="#meta_G_rt4145">
              <bqbiol:is>
                <rdf:Bag>
                  <rdf:li rdf:resource="https://identifiers.org/sc_id/YNL277W"/>
                </rdf:Bag>
              </bqbiol:is>
            </rdf:Description>
          </rdf:RDF>
        </annotation>
      </fbc:geneProduct>
      <fbc:geneProduct metaid="meta_G_rt7651" sboTerm="SBO:0000243" fbc:id="G_rt7651" fbc:name="TRX1" fbc:label="G_rt7651">
        <notes>
          <html xmlns="http://www.w3.org/1999/xhtml">
            <p>transcript_id: 16147</p>
            <p>protein_id: RT16019</p>
            <p>KOG: O</p>
          </html>
        </notes>
        <annotation>
          <rdf:RDF xmlns:rdf="http://www.w3.org/1999/02/22-rdf-syntax-ns#" xmlns:dcterms="http://purl.org/dc/terms/" xmlns:vCard="http://www.w3.org/2001/vcard-rdf/3.0#" xmlns:vCard4="http://www.w3.org/2006/vcard/ns#" xmlns:bqbiol="http://biomodels.net/biology-qualifiers/" xmlns:bqmodel="http://biomodels.net/model-qualifiers/">
            <rdf:Description rdf:about="#meta_G_rt7651">
              <bqbiol:is>
                <rdf:Bag>
                  <rdf:li rdf:resource="https://identifiers.org/sc_id/YLR043C"/>
                </rdf:Bag>
              </bqbiol:is>
            </rdf:Description>
          </rdf:RDF>
        </annotation>
      </fbc:geneProduct>
      <fbc:geneProduct metaid="meta_G_rt6971" sboTerm="SBO:0000243" fbc:id="G_rt6971" fbc:name="TRX2" fbc:label="G_rt6971">
        <notes>
          <html xmlns="http://www.w3.org/1999/xhtml">
            <p>transcript_id: 15467</p>
            <p>protein_id: RT15339</p>
            <p>KOG: O</p>
          </html>
        </notes>
        <annotation>
          <rdf:RDF xmlns:rdf="http://www.w3.org/1999/02/22-rdf-syntax-ns#" xmlns:dcterms="http://purl.org/dc/terms/" xmlns:vCard="http://www.w3.org/2001/vcard-rdf/3.0#" xmlns:vCard4="http://www.w3.org/2006/vcard/ns#" xmlns:bqbiol="http://biomodels.net/biology-qualifiers/" xmlns:bqmodel="http://biomodels.net/model-qualifiers/">
            <rdf:Description rdf:about="#meta_G_rt6971">
              <bqbiol:is>
                <rdf:Bag>
                  <rdf:li rdf:resource="https://identifiers.org/sc_id/YGR209C"/>
                </rdf:Bag>
              </bqbiol:is>
            </rdf:Description>
          </rdf:RDF>
        </annotation>
      </fbc:geneProduct>
      <fbc:geneProduct metaid="meta_G_rt4894" sboTerm="SBO:0000243" fbc:id="G_rt4894" fbc:name="AHP1" fbc:label="G_rt4894">
        <notes>
          <html xmlns="http://www.w3.org/1999/xhtml">
            <p>transcript_id: 13390</p>
            <p>protein_id: RT13262</p>
            <p>KOG: O</p>
          </html>
        </notes>
        <annotation>
          <rdf:RDF xmlns:rdf="http://www.w3.org/1999/02/22-rdf-syntax-ns#" xmlns:dcterms="http://purl.org/dc/terms/" xmlns:vCard="http://www.w3.org/2001/vcard-rdf/3.0#" xmlns:vCard4="http://www.w3.org/2006/vcard/ns#" xmlns:bqbiol="http://biomodels.net/biology-qualifiers/" xmlns:bqmodel="http://biomodels.net/model-qualifiers/">
            <rdf:Description rdf:about="#meta_G_rt4894">
              <bqbiol:is>
                <rdf:Bag>
                  <rdf:li rdf:resource="https://identifiers.org/sc_id/YLR109W"/>
                </rdf:Bag>
              </bqbiol:is>
            </rdf:Description>
          </rdf:RDF>
        </annotation>
      </fbc:geneProduct>
      <fbc:geneProduct metaid="meta_G_rt4673" sboTerm="SBO:0000243" fbc:id="G_rt4673" fbc:name="GLO2" fbc:label="G_rt4673">
        <notes>
          <html xmlns="http://www.w3.org/1999/xhtml">
            <p>transcript_id: 13169</p>
            <p>protein_id: RT13041</p>
            <p>KOG: R</p>
          </html>
        </notes>
        <annotation>
          <rdf:RDF xmlns:rdf="http://www.w3.org/1999/02/22-rdf-syntax-ns#" xmlns:dcterms="http://purl.org/dc/terms/" xmlns:vCard="http://www.w3.org/2001/vcard-rdf/3.0#" xmlns:vCard4="http://www.w3.org/2006/vcard/ns#" xmlns:bqbiol="http://biomodels.net/biology-qualifiers/" xmlns:bqmodel="http://biomodels.net/model-qualifiers/">
            <rdf:Description rdf:about="#meta_G_rt4673">
              <bqbiol:is>
                <rdf:Bag>
                  <rdf:li rdf:resource="https://identifiers.org/sc_id/YDR272W"/>
                </rdf:Bag>
              </bqbiol:is>
            </rdf:Description>
          </rdf:RDF>
        </annotation>
      </fbc:geneProduct>
      <fbc:geneProduct metaid="meta_G_rt6869" sboTerm="SBO:0000243" fbc:id="G_rt6869" fbc:name="COQ2" fbc:label="G_rt6869">
        <notes>
          <html xmlns="http://www.w3.org/1999/xhtml">
            <p>transcript_id: 15365</p>
            <p>protein_id: RT15237</p>
            <p>KOG: H</p>
          </html>
        </notes>
        <annotation>
          <rdf:RDF xmlns:rdf="http://www.w3.org/1999/02/22-rdf-syntax-ns#" xmlns:dcterms="http://purl.org/dc/terms/" xmlns:vCard="http://www.w3.org/2001/vcard-rdf/3.0#" xmlns:vCard4="http://www.w3.org/2006/vcard/ns#" xmlns:bqbiol="http://biomodels.net/biology-qualifiers/" xmlns:bqmodel="http://biomodels.net/model-qualifiers/">
            <rdf:Description rdf:about="#meta_G_rt6869">
              <bqbiol:is>
                <rdf:Bag>
                  <rdf:li rdf:resource="https://identifiers.org/sc_id/YNR041C"/>
                </rdf:Bag>
              </bqbiol:is>
            </rdf:Description>
          </rdf:RDF>
        </annotation>
      </fbc:geneProduct>
      <fbc:geneProduct metaid="meta_G_rt7845" sboTerm="SBO:0000243" fbc:id="G_rt7845" fbc:name="THI6" fbc:label="G_rt7845">
        <notes>
          <html xmlns="http://www.w3.org/1999/xhtml">
            <p>transcript_id: 16341</p>
            <p>protein_id: RT16213</p>
            <p>KOG: H,K</p>
          </html>
        </notes>
        <annotation>
          <rdf:RDF xmlns:rdf="http://www.w3.org/1999/02/22-rdf-syntax-ns#" xmlns:dcterms="http://purl.org/dc/terms/" xmlns:vCard="http://www.w3.org/2001/vcard-rdf/3.0#" xmlns:vCard4="http://www.w3.org/2006/vcard/ns#" xmlns:bqbiol="http://biomodels.net/biology-qualifiers/" xmlns:bqmodel="http://biomodels.net/model-qualifiers/">
            <rdf:Description rdf:about="#meta_G_rt7845">
              <bqbiol:is>
                <rdf:Bag>
                  <rdf:li rdf:resource="https://identifiers.org/sc_id/YPL214C"/>
                </rdf:Bag>
              </bqbiol:is>
            </rdf:Description>
          </rdf:RDF>
        </annotation>
      </fbc:geneProduct>
      <fbc:geneProduct metaid="meta_G_rt6350" sboTerm="SBO:0000243" fbc:id="G_rt6350" fbc:name="HEM3" fbc:label="G_rt6350">
        <notes>
          <html xmlns="http://www.w3.org/1999/xhtml">
            <p>transcript_id: 14846</p>
            <p>protein_id: RT14718</p>
            <p>KOG: H</p>
          </html>
        </notes>
        <annotation>
          <rdf:RDF xmlns:rdf="http://www.w3.org/1999/02/22-rdf-syntax-ns#" xmlns:dcterms="http://purl.org/dc/terms/" xmlns:vCard="http://www.w3.org/2001/vcard-rdf/3.0#" xmlns:vCard4="http://www.w3.org/2006/vcard/ns#" xmlns:bqbiol="http://biomodels.net/biology-qualifiers/" xmlns:bqmodel="http://biomodels.net/model-qualifiers/">
            <rdf:Description rdf:about="#meta_G_rt6350">
              <bqbiol:is>
                <rdf:Bag>
                  <rdf:li rdf:resource="https://identifiers.org/sc_id/YDL205C"/>
                </rdf:Bag>
              </bqbiol:is>
            </rdf:Description>
          </rdf:RDF>
        </annotation>
      </fbc:geneProduct>
      <fbc:geneProduct metaid="meta_G_rt1206" sboTerm="SBO:0000243" fbc:id="G_rt1206" fbc:name="HMG2" fbc:label="G_rt1206">
        <notes>
          <html xmlns="http://www.w3.org/1999/xhtml">
            <p>transcript_id: 9702</p>
            <p>protein_id: RT09574</p>
            <p>KOG: I</p>
          </html>
        </notes>
        <annotation>
          <rdf:RDF xmlns:rdf="http://www.w3.org/1999/02/22-rdf-syntax-ns#" xmlns:dcterms="http://purl.org/dc/terms/" xmlns:vCard="http://www.w3.org/2001/vcard-rdf/3.0#" xmlns:vCard4="http://www.w3.org/2006/vcard/ns#" xmlns:bqbiol="http://biomodels.net/biology-qualifiers/" xmlns:bqmodel="http://biomodels.net/model-qualifiers/">
            <rdf:Description rdf:about="#meta_G_rt1206">
              <bqbiol:is>
                <rdf:Bag>
                  <rdf:li rdf:resource="https://identifiers.org/sc_id/YLR450W"/>
                </rdf:Bag>
              </bqbiol:is>
            </rdf:Description>
          </rdf:RDF>
        </annotation>
      </fbc:geneProduct>
      <fbc:geneProduct metaid="meta_G_rt3754" sboTerm="SBO:0000243" fbc:id="G_rt3754" fbc:name="ERG13" fbc:label="G_rt3754">
        <notes>
          <html xmlns="http://www.w3.org/1999/xhtml">
            <p>transcript_id: 12250</p>
            <p>protein_id: RT12122</p>
            <p>KOG: I</p>
          </html>
        </notes>
        <annotation>
          <rdf:RDF xmlns:rdf="http://www.w3.org/1999/02/22-rdf-syntax-ns#" xmlns:dcterms="http://purl.org/dc/terms/" xmlns:vCard="http://www.w3.org/2001/vcard-rdf/3.0#" xmlns:vCard4="http://www.w3.org/2006/vcard/ns#" xmlns:bqbiol="http://biomodels.net/biology-qualifiers/" xmlns:bqmodel="http://biomodels.net/model-qualifiers/">
            <rdf:Description rdf:about="#meta_G_rt3754">
              <bqbiol:is>
                <rdf:Bag>
                  <rdf:li rdf:resource="https://identifiers.org/sc_id/YML126C"/>
                </rdf:Bag>
              </bqbiol:is>
            </rdf:Description>
          </rdf:RDF>
        </annotation>
      </fbc:geneProduct>
      <fbc:geneProduct metaid="meta_G_rt4410" sboTerm="SBO:0000243" fbc:id="G_rt4410" fbc:name="THI20" fbc:label="G_rt4410">
        <notes>
          <html xmlns="http://www.w3.org/1999/xhtml">
            <p>transcript_id: 12906</p>
            <p>protein_id: RT12778</p>
            <p>KOG: H,K</p>
          </html>
        </notes>
        <annotation>
          <rdf:RDF xmlns:rdf="http://www.w3.org/1999/02/22-rdf-syntax-ns#" xmlns:dcterms="http://purl.org/dc/terms/" xmlns:vCard="http://www.w3.org/2001/vcard-rdf/3.0#" xmlns:vCard4="http://www.w3.org/2006/vcard/ns#" xmlns:bqbiol="http://biomodels.net/biology-qualifiers/" xmlns:bqmodel="http://biomodels.net/model-qualifiers/">
            <rdf:Description rdf:about="#meta_G_rt4410">
              <bqbiol:is>
                <rdf:Bag>
                  <rdf:li rdf:resource="https://identifiers.org/sc_id/YOL055C"/>
                </rdf:Bag>
              </bqbiol:is>
            </rdf:Description>
          </rdf:RDF>
        </annotation>
      </fbc:geneProduct>
      <fbc:geneProduct metaid="meta_G_rt0716" sboTerm="SBO:0000243" fbc:id="G_rt0716" fbc:name="HIS7" fbc:label="G_rt0716">
        <notes>
          <html xmlns="http://www.w3.org/1999/xhtml">
            <p>transcript_id: 9212</p>
            <p>protein_id: RT09084</p>
            <p>KOG: E</p>
          </html>
        </notes>
        <annotation>
          <rdf:RDF xmlns:rdf="http://www.w3.org/1999/02/22-rdf-syntax-ns#" xmlns:dcterms="http://purl.org/dc/terms/" xmlns:vCard="http://www.w3.org/2001/vcard-rdf/3.0#" xmlns:vCard4="http://www.w3.org/2006/vcard/ns#" xmlns:bqbiol="http://biomodels.net/biology-qualifiers/" xmlns:bqmodel="http://biomodels.net/model-qualifiers/">
            <rdf:Description rdf:about="#meta_G_rt0716">
              <bqbiol:is>
                <rdf:Bag>
                  <rdf:li rdf:resource="https://identifiers.org/sc_id/YBR248C"/>
                </rdf:Bag>
              </bqbiol:is>
            </rdf:Description>
          </rdf:RDF>
        </annotation>
      </fbc:geneProduct>
      <fbc:geneProduct metaid="meta_G_rt0339" sboTerm="SBO:0000243" fbc:id="G_rt0339" fbc:name="HIS3" fbc:label="G_rt0339">
        <notes>
          <html xmlns="http://www.w3.org/1999/xhtml">
            <p>transcript_id: 8835</p>
            <p>protein_id: RT08707</p>
            <p>KOG: E</p>
          </html>
        </notes>
        <annotation>
          <rdf:RDF xmlns:rdf="http://www.w3.org/1999/02/22-rdf-syntax-ns#" xmlns:dcterms="http://purl.org/dc/terms/" xmlns:vCard="http://www.w3.org/2001/vcard-rdf/3.0#" xmlns:vCard4="http://www.w3.org/2006/vcard/ns#" xmlns:bqbiol="http://biomodels.net/biology-qualifiers/" xmlns:bqmodel="http://biomodels.net/model-qualifiers/">
            <rdf:Description rdf:about="#meta_G_rt0339">
              <bqbiol:is>
                <rdf:Bag>
                  <rdf:li rdf:resource="https://identifiers.org/sc_id/YOR202W"/>
                </rdf:Bag>
              </bqbiol:is>
            </rdf:Description>
          </rdf:RDF>
        </annotation>
      </fbc:geneProduct>
      <fbc:geneProduct metaid="meta_G_rt7511" sboTerm="SBO:0000243" fbc:id="G_rt7511" fbc:name="IPP1" fbc:label="G_rt7511">
        <notes>
          <html xmlns="http://www.w3.org/1999/xhtml">
            <p>transcript_id: 16007</p>
            <p>protein_id: RT15879</p>
            <p>KOG: C</p>
          </html>
        </notes>
        <annotation>
          <rdf:RDF xmlns:rdf="http://www.w3.org/1999/02/22-rdf-syntax-ns#" xmlns:dcterms="http://purl.org/dc/terms/" xmlns:vCard="http://www.w3.org/2001/vcard-rdf/3.0#" xmlns:vCard4="http://www.w3.org/2006/vcard/ns#" xmlns:bqbiol="http://biomodels.net/biology-qualifiers/" xmlns:bqmodel="http://biomodels.net/model-qualifiers/">
            <rdf:Description rdf:about="#meta_G_rt7511">
              <bqbiol:is>
                <rdf:Bag>
                  <rdf:li rdf:resource="https://identifiers.org/sc_id/YBR011C"/>
                </rdf:Bag>
              </bqbiol:is>
            </rdf:Description>
          </rdf:RDF>
        </annotation>
      </fbc:geneProduct>
      <fbc:geneProduct metaid="meta_G_rt4892" sboTerm="SBO:0000243" fbc:id="G_rt4892" fbc:name="ARG82" fbc:label="G_rt4892">
        <notes>
          <html xmlns="http://www.w3.org/1999/xhtml">
            <p>transcript_id: 13388</p>
            <p>protein_id: RT13260</p>
            <p>KOG: I,K,T</p>
          </html>
        </notes>
        <annotation>
          <rdf:RDF xmlns:rdf="http://www.w3.org/1999/02/22-rdf-syntax-ns#" xmlns:dcterms="http://purl.org/dc/terms/" xmlns:vCard="http://www.w3.org/2001/vcard-rdf/3.0#" xmlns:vCard4="http://www.w3.org/2006/vcard/ns#" xmlns:bqbiol="http://biomodels.net/biology-qualifiers/" xmlns:bqmodel="http://biomodels.net/model-qualifiers/">
            <rdf:Description rdf:about="#meta_G_rt4892">
              <bqbiol:is>
                <rdf:Bag>
                  <rdf:li rdf:resource="https://identifiers.org/sc_id/YDR173C"/>
                </rdf:Bag>
              </bqbiol:is>
            </rdf:Description>
          </rdf:RDF>
        </annotation>
      </fbc:geneProduct>
      <fbc:geneProduct metaid="meta_G_rt7489" sboTerm="SBO:0000243" fbc:id="G_rt7489" fbc:name="ISC1" fbc:label="G_rt7489">
        <notes>
          <html xmlns="http://www.w3.org/1999/xhtml">
            <p>transcript_id: 15985</p>
            <p>protein_id: RT15857</p>
            <p>KOG: T</p>
          </html>
        </notes>
        <annotation>
          <rdf:RDF xmlns:rdf="http://www.w3.org/1999/02/22-rdf-syntax-ns#" xmlns:dcterms="http://purl.org/dc/terms/" xmlns:vCard="http://www.w3.org/2001/vcard-rdf/3.0#" xmlns:vCard4="http://www.w3.org/2006/vcard/ns#" xmlns:bqbiol="http://biomodels.net/biology-qualifiers/" xmlns:bqmodel="http://biomodels.net/model-qualifiers/">
            <rdf:Description rdf:about="#meta_G_rt7489">
              <bqbiol:is>
                <rdf:Bag>
                  <rdf:li rdf:resource="https://identifiers.org/sc_id/YER019W"/>
                </rdf:Bag>
              </bqbiol:is>
            </rdf:Description>
          </rdf:RDF>
        </annotation>
      </fbc:geneProduct>
      <fbc:geneProduct metaid="meta_G_rt3314" sboTerm="SBO:0000243" fbc:id="G_rt3314" fbc:name="IDH1" fbc:label="G_rt3314">
        <notes>
          <html xmlns="http://www.w3.org/1999/xhtml">
            <p>transcript_id: 11810</p>
            <p>protein_id: RT11682</p>
            <p>KOG: E</p>
          </html>
        </notes>
        <annotation>
          <rdf:RDF xmlns:rdf="http://www.w3.org/1999/02/22-rdf-syntax-ns#" xmlns:dcterms="http://purl.org/dc/terms/" xmlns:vCard="http://www.w3.org/2001/vcard-rdf/3.0#" xmlns:vCard4="http://www.w3.org/2006/vcard/ns#" xmlns:bqbiol="http://biomodels.net/biology-qualifiers/" xmlns:bqmodel="http://biomodels.net/model-qualifiers/">
            <rdf:Description rdf:about="#meta_G_rt3314">
              <bqbiol:is>
                <rdf:Bag>
                  <rdf:li rdf:resource="https://identifiers.org/sc_id/YNL037C"/>
                </rdf:Bag>
              </bqbiol:is>
            </rdf:Description>
          </rdf:RDF>
        </annotation>
      </fbc:geneProduct>
      <fbc:geneProduct metaid="meta_G_rt3313" sboTerm="SBO:0000243" fbc:id="G_rt3313" fbc:name="IDH2" fbc:label="G_rt3313">
        <notes>
          <html xmlns="http://www.w3.org/1999/xhtml">
            <p>transcript_id: 11809</p>
            <p>protein_id: RT11681</p>
            <p>KOG: E</p>
          </html>
        </notes>
        <annotation>
          <rdf:RDF xmlns:rdf="http://www.w3.org/1999/02/22-rdf-syntax-ns#" xmlns:dcterms="http://purl.org/dc/terms/" xmlns:vCard="http://www.w3.org/2001/vcard-rdf/3.0#" xmlns:vCard4="http://www.w3.org/2006/vcard/ns#" xmlns:bqbiol="http://biomodels.net/biology-qualifiers/" xmlns:bqmodel="http://biomodels.net/model-qualifiers/">
            <rdf:Description rdf:about="#meta_G_rt3313">
              <bqbiol:is>
                <rdf:Bag>
                  <rdf:li rdf:resource="https://identifiers.org/sc_id/YOR136W"/>
                </rdf:Bag>
              </bqbiol:is>
            </rdf:Description>
          </rdf:RDF>
        </annotation>
      </fbc:geneProduct>
      <fbc:geneProduct metaid="meta_G_rt5654" sboTerm="SBO:0000243" fbc:id="G_rt5654" fbc:name="ICL1" fbc:label="G_rt5654">
        <notes>
          <html xmlns="http://www.w3.org/1999/xhtml">
            <p>transcript_id: 14150</p>
            <p>protein_id: RT14022</p>
            <p>KOG: C</p>
          </html>
        </notes>
        <annotation>
          <rdf:RDF xmlns:rdf="http://www.w3.org/1999/02/22-rdf-syntax-ns#" xmlns:dcterms="http://purl.org/dc/terms/" xmlns:vCard="http://www.w3.org/2001/vcard-rdf/3.0#" xmlns:vCard4="http://www.w3.org/2006/vcard/ns#" xmlns:bqbiol="http://biomodels.net/biology-qualifiers/" xmlns:bqmodel="http://biomodels.net/model-qualifiers/">
            <rdf:Description rdf:about="#meta_G_rt5654">
              <bqbiol:is>
                <rdf:Bag>
                  <rdf:li rdf:resource="https://identifiers.org/sc_id/YER065C"/>
                </rdf:Bag>
              </bqbiol:is>
            </rdf:Description>
          </rdf:RDF>
        </annotation>
      </fbc:geneProduct>
      <fbc:geneProduct metaid="meta_G_rt5078" sboTerm="SBO:0000243" fbc:id="G_rt5078" fbc:name="ILS1" fbc:label="G_rt5078">
        <notes>
          <html xmlns="http://www.w3.org/1999/xhtml">
            <p>transcript_id: 13574</p>
            <p>protein_id: RT13446</p>
            <p>KOG: J</p>
          </html>
        </notes>
        <annotation>
          <rdf:RDF xmlns:rdf="http://www.w3.org/1999/02/22-rdf-syntax-ns#" xmlns:dcterms="http://purl.org/dc/terms/" xmlns:vCard="http://www.w3.org/2001/vcard-rdf/3.0#" xmlns:vCard4="http://www.w3.org/2006/vcard/ns#" xmlns:bqbiol="http://biomodels.net/biology-qualifiers/" xmlns:bqmodel="http://biomodels.net/model-qualifiers/">
            <rdf:Description rdf:about="#meta_G_rt5078">
              <bqbiol:is>
                <rdf:Bag>
                  <rdf:li rdf:resource="https://identifiers.org/sc_id/YBL076C"/>
                </rdf:Bag>
              </bqbiol:is>
            </rdf:Description>
          </rdf:RDF>
        </annotation>
      </fbc:geneProduct>
      <fbc:geneProduct metaid="meta_G_rt7188" sboTerm="SBO:0000243" fbc:id="G_rt7188" fbc:name="ISM1" fbc:label="G_rt7188">
        <notes>
          <html xmlns="http://www.w3.org/1999/xhtml">
            <p>transcript_id: 15684</p>
            <p>protein_id: RT15556</p>
            <p>KOG: J</p>
          </html>
        </notes>
        <annotation>
          <rdf:RDF xmlns:rdf="http://www.w3.org/1999/02/22-rdf-syntax-ns#" xmlns:dcterms="http://purl.org/dc/terms/" xmlns:vCard="http://www.w3.org/2001/vcard-rdf/3.0#" xmlns:vCard4="http://www.w3.org/2006/vcard/ns#" xmlns:bqbiol="http://biomodels.net/biology-qualifiers/" xmlns:bqmodel="http://biomodels.net/model-qualifiers/">
            <rdf:Description rdf:about="#meta_G_rt7188">
              <bqbiol:is>
                <rdf:Bag>
                  <rdf:li rdf:resource="https://identifiers.org/sc_id/YPL040C"/>
                </rdf:Bag>
              </bqbiol:is>
            </rdf:Description>
          </rdf:RDF>
        </annotation>
      </fbc:geneProduct>
      <fbc:geneProduct metaid="meta_G_rt7835" sboTerm="SBO:0000243" fbc:id="G_rt7835" fbc:name="IDI1" fbc:label="G_rt7835">
        <notes>
          <html xmlns="http://www.w3.org/1999/xhtml">
            <p>transcript_id: 16331</p>
            <p>protein_id: RT16203</p>
            <p>KOG: Q</p>
          </html>
        </notes>
        <annotation>
          <rdf:RDF xmlns:rdf="http://www.w3.org/1999/02/22-rdf-syntax-ns#" xmlns:dcterms="http://purl.org/dc/terms/" xmlns:vCard="http://www.w3.org/2001/vcard-rdf/3.0#" xmlns:vCard4="http://www.w3.org/2006/vcard/ns#" xmlns:bqbiol="http://biomodels.net/biology-qualifiers/" xmlns:bqmodel="http://biomodels.net/model-qualifiers/">
            <rdf:Description rdf:about="#meta_G_rt7835">
              <bqbiol:is>
                <rdf:Bag>
                  <rdf:li rdf:resource="https://identifiers.org/sc_id/YPL117C"/>
                </rdf:Bag>
              </bqbiol:is>
            </rdf:Description>
          </rdf:RDF>
        </annotation>
      </fbc:geneProduct>
      <fbc:geneProduct metaid="meta_G_rt7776" sboTerm="SBO:0000243" fbc:id="G_rt7776" fbc:name="LSC1" fbc:label="G_rt7776">
        <notes>
          <html xmlns="http://www.w3.org/1999/xhtml">
            <p>transcript_id: 16272</p>
            <p>protein_id: RT16144</p>
            <p>KOG: C</p>
          </html>
        </notes>
        <annotation>
          <rdf:RDF xmlns:rdf="http://www.w3.org/1999/02/22-rdf-syntax-ns#" xmlns:dcterms="http://purl.org/dc/terms/" xmlns:vCard="http://www.w3.org/2001/vcard-rdf/3.0#" xmlns:vCard4="http://www.w3.org/2006/vcard/ns#" xmlns:bqbiol="http://biomodels.net/biology-qualifiers/" xmlns:bqmodel="http://biomodels.net/model-qualifiers/">
            <rdf:Description rdf:about="#meta_G_rt7776">
              <bqbiol:is>
                <rdf:Bag>
                  <rdf:li rdf:resource="https://identifiers.org/sc_id/YOR142W"/>
                </rdf:Bag>
              </bqbiol:is>
            </rdf:Description>
          </rdf:RDF>
        </annotation>
      </fbc:geneProduct>
      <fbc:geneProduct metaid="meta_G_rt7599" sboTerm="SBO:0000243" fbc:id="G_rt7599" fbc:name="LSC2" fbc:label="G_rt7599">
        <notes>
          <html xmlns="http://www.w3.org/1999/xhtml">
            <p>transcript_id: 16095</p>
            <p>protein_id: RT15967</p>
            <p>KOG: C</p>
          </html>
        </notes>
        <annotation>
          <rdf:RDF xmlns:rdf="http://www.w3.org/1999/02/22-rdf-syntax-ns#" xmlns:dcterms="http://purl.org/dc/terms/" xmlns:vCard="http://www.w3.org/2001/vcard-rdf/3.0#" xmlns:vCard4="http://www.w3.org/2006/vcard/ns#" xmlns:bqbiol="http://biomodels.net/biology-qualifiers/" xmlns:bqmodel="http://biomodels.net/model-qualifiers/">
            <rdf:Description rdf:about="#meta_G_rt7599">
              <bqbiol:is>
                <rdf:Bag>
                  <rdf:li rdf:resource="https://identifiers.org/sc_id/YGR244C"/>
                </rdf:Bag>
              </bqbiol:is>
            </rdf:Description>
          </rdf:RDF>
        </annotation>
      </fbc:geneProduct>
      <fbc:geneProduct metaid="meta_G_rt0899" sboTerm="SBO:0000243" fbc:id="G_rt0899" fbc:name="BNA4" fbc:label="G_rt0899">
        <notes>
          <html xmlns="http://www.w3.org/1999/xhtml">
            <p>transcript_id: 9395</p>
            <p>protein_id: RT09267</p>
            <p>KOG: C,R</p>
          </html>
        </notes>
        <annotation>
          <rdf:RDF xmlns:rdf="http://www.w3.org/1999/02/22-rdf-syntax-ns#" xmlns:dcterms="http://purl.org/dc/terms/" xmlns:vCard="http://www.w3.org/2001/vcard-rdf/3.0#" xmlns:vCard4="http://www.w3.org/2006/vcard/ns#" xmlns:bqbiol="http://biomodels.net/biology-qualifiers/" xmlns:bqmodel="http://biomodels.net/model-qualifiers/">
            <rdf:Description rdf:about="#meta_G_rt0899">
              <bqbiol:is>
                <rdf:Bag>
                  <rdf:li rdf:resource="https://identifiers.org/sc_id/YBL098W"/>
                </rdf:Bag>
              </bqbiol:is>
            </rdf:Description>
          </rdf:RDF>
        </annotation>
      </fbc:geneProduct>
      <fbc:geneProduct metaid="meta_G_rt0854" sboTerm="SBO:0000243" fbc:id="G_rt0854" fbc:name="GLY1" fbc:label="G_rt0854">
        <notes>
          <html xmlns="http://www.w3.org/1999/xhtml">
            <p>transcript_id: 9350</p>
            <p>protein_id: RT09222</p>
            <p>KOG: E</p>
          </html>
        </notes>
        <annotation>
          <rdf:RDF xmlns:rdf="http://www.w3.org/1999/02/22-rdf-syntax-ns#" xmlns:dcterms="http://purl.org/dc/terms/" xmlns:vCard="http://www.w3.org/2001/vcard-rdf/3.0#" xmlns:vCard4="http://www.w3.org/2006/vcard/ns#" xmlns:bqbiol="http://biomodels.net/biology-qualifiers/" xmlns:bqmodel="http://biomodels.net/model-qualifiers/">
            <rdf:Description rdf:about="#meta_G_rt0854">
              <bqbiol:is>
                <rdf:Bag>
                  <rdf:li rdf:resource="https://identifiers.org/sc_id/YEL046C"/>
                </rdf:Bag>
              </bqbiol:is>
            </rdf:Description>
          </rdf:RDF>
        </annotation>
      </fbc:geneProduct>
      <fbc:geneProduct metaid="meta_G_rt1844" sboTerm="SBO:0000243" fbc:id="G_rt1844" fbc:name="YMR226C" fbc:label="G_rt1844">
        <notes>
          <html xmlns="http://www.w3.org/1999/xhtml">
            <p>transcript_id: 10340</p>
            <p>protein_id: RT10212</p>
            <p>KOG: Q</p>
          </html>
        </notes>
        <annotation>
          <rdf:RDF xmlns:rdf="http://www.w3.org/1999/02/22-rdf-syntax-ns#" xmlns:dcterms="http://purl.org/dc/terms/" xmlns:vCard="http://www.w3.org/2001/vcard-rdf/3.0#" xmlns:vCard4="http://www.w3.org/2006/vcard/ns#" xmlns:bqbiol="http://biomodels.net/biology-qualifiers/" xmlns:bqmodel="http://biomodels.net/model-qualifiers/">
            <rdf:Description rdf:about="#meta_G_rt1844">
              <bqbiol:is>
                <rdf:Bag>
                  <rdf:li rdf:resource="https://identifiers.org/sc_id/YMR226C"/>
                </rdf:Bag>
              </bqbiol:is>
            </rdf:Description>
          </rdf:RDF>
        </annotation>
      </fbc:geneProduct>
      <fbc:geneProduct metaid="meta_G_rt1852" sboTerm="SBO:0000243" fbc:id="G_rt1852" fbc:name="LYS5" fbc:label="G_rt1852">
        <notes>
          <html xmlns="http://www.w3.org/1999/xhtml">
            <p>transcript_id: 10348</p>
            <p>protein_id: RT10220</p>
            <p>KOG: E,H</p>
          </html>
        </notes>
        <annotation>
          <rdf:RDF xmlns:rdf="http://www.w3.org/1999/02/22-rdf-syntax-ns#" xmlns:dcterms="http://purl.org/dc/terms/" xmlns:vCard="http://www.w3.org/2001/vcard-rdf/3.0#" xmlns:vCard4="http://www.w3.org/2006/vcard/ns#" xmlns:bqbiol="http://biomodels.net/biology-qualifiers/" xmlns:bqmodel="http://biomodels.net/model-qualifiers/">
            <rdf:Description rdf:about="#meta_G_rt1852">
              <bqbiol:is>
                <rdf:Bag>
                  <rdf:li rdf:resource="https://identifiers.org/sc_id/YGL154C"/>
                </rdf:Bag>
              </bqbiol:is>
            </rdf:Description>
          </rdf:RDF>
        </annotation>
      </fbc:geneProduct>
      <fbc:geneProduct metaid="meta_G_rt1127" sboTerm="SBO:0000243" fbc:id="G_rt1127" fbc:name="LYS2" fbc:label="G_rt1127">
        <notes>
          <html xmlns="http://www.w3.org/1999/xhtml">
            <p>transcript_id: 9623</p>
            <p>protein_id: RT09495</p>
            <p>KOG: Q</p>
          </html>
        </notes>
        <annotation>
          <rdf:RDF xmlns:rdf="http://www.w3.org/1999/02/22-rdf-syntax-ns#" xmlns:dcterms="http://purl.org/dc/terms/" xmlns:vCard="http://www.w3.org/2001/vcard-rdf/3.0#" xmlns:vCard4="http://www.w3.org/2006/vcard/ns#" xmlns:bqbiol="http://biomodels.net/biology-qualifiers/" xmlns:bqmodel="http://biomodels.net/model-qualifiers/">
            <rdf:Description rdf:about="#meta_G_rt1127">
              <bqbiol:is>
                <rdf:Bag>
                  <rdf:li rdf:resource="https://identifiers.org/sc_id/YBR115C"/>
                </rdf:Bag>
              </bqbiol:is>
            </rdf:Description>
          </rdf:RDF>
        </annotation>
      </fbc:geneProduct>
      <fbc:geneProduct metaid="meta_G_rt5064" sboTerm="SBO:0000243" fbc:id="G_rt5064" fbc:name="PRO3" fbc:label="G_rt5064">
        <notes>
          <html xmlns="http://www.w3.org/1999/xhtml">
            <p>transcript_id: 13560</p>
            <p>protein_id: RT13432</p>
            <p>KOG: E</p>
          </html>
        </notes>
        <annotation>
          <rdf:RDF xmlns:rdf="http://www.w3.org/1999/02/22-rdf-syntax-ns#" xmlns:dcterms="http://purl.org/dc/terms/" xmlns:vCard="http://www.w3.org/2001/vcard-rdf/3.0#" xmlns:vCard4="http://www.w3.org/2006/vcard/ns#" xmlns:bqbiol="http://biomodels.net/biology-qualifiers/" xmlns:bqmodel="http://biomodels.net/model-qualifiers/">
            <rdf:Description rdf:about="#meta_G_rt5064">
              <bqbiol:is>
                <rdf:Bag>
                  <rdf:li rdf:resource="https://identifiers.org/sc_id/YER023W"/>
                </rdf:Bag>
              </bqbiol:is>
            </rdf:Description>
          </rdf:RDF>
        </annotation>
      </fbc:geneProduct>
      <fbc:geneProduct metaid="meta_G_rt3783" sboTerm="SBO:0000243" fbc:id="G_rt3783" fbc:name="GRE2" fbc:label="G_rt3783">
        <notes>
          <html xmlns="http://www.w3.org/1999/xhtml">
            <p>transcript_id: 12279</p>
            <p>protein_id: RT12151</p>
            <p>KOG: V</p>
          </html>
        </notes>
        <annotation>
          <rdf:RDF xmlns:rdf="http://www.w3.org/1999/02/22-rdf-syntax-ns#" xmlns:dcterms="http://purl.org/dc/terms/" xmlns:vCard="http://www.w3.org/2001/vcard-rdf/3.0#" xmlns:vCard4="http://www.w3.org/2006/vcard/ns#" xmlns:bqbiol="http://biomodels.net/biology-qualifiers/" xmlns:bqmodel="http://biomodels.net/model-qualifiers/">
            <rdf:Description rdf:about="#meta_G_rt3783">
              <bqbiol:is>
                <rdf:Bag>
                  <rdf:li rdf:resource="https://identifiers.org/sc_id/YOL151W"/>
                </rdf:Bag>
              </bqbiol:is>
            </rdf:Description>
          </rdf:RDF>
        </annotation>
      </fbc:geneProduct>
      <fbc:geneProduct metaid="meta_G_rt3541" sboTerm="SBO:0000243" fbc:id="G_rt3541" fbc:name="ILV1" fbc:label="G_rt3541">
        <notes>
          <html xmlns="http://www.w3.org/1999/xhtml">
            <p>transcript_id: 12037</p>
            <p>protein_id: RT11909</p>
            <p>KOG: E</p>
          </html>
        </notes>
        <annotation>
          <rdf:RDF xmlns:rdf="http://www.w3.org/1999/02/22-rdf-syntax-ns#" xmlns:dcterms="http://purl.org/dc/terms/" xmlns:vCard="http://www.w3.org/2001/vcard-rdf/3.0#" xmlns:vCard4="http://www.w3.org/2006/vcard/ns#" xmlns:bqbiol="http://biomodels.net/biology-qualifiers/" xmlns:bqmodel="http://biomodels.net/model-qualifiers/">
            <rdf:Description rdf:about="#meta_G_rt3541">
              <bqbiol:is>
                <rdf:Bag>
                  <rdf:li rdf:resource="https://identifiers.org/sc_id/YER086W"/>
                </rdf:Bag>
              </bqbiol:is>
            </rdf:Description>
          </rdf:RDF>
        </annotation>
      </fbc:geneProduct>
      <fbc:geneProduct metaid="meta_G_rt7555" sboTerm="SBO:0000243" fbc:id="G_rt7555" fbc:name="BNA2" fbc:label="G_rt7555">
        <notes>
          <html xmlns="http://www.w3.org/1999/xhtml">
            <p>transcript_id: 16051</p>
            <p>protein_id: RT15923</p>
            <p>KOG: Unassigned</p>
          </html>
        </notes>
        <annotation>
          <rdf:RDF xmlns:rdf="http://www.w3.org/1999/02/22-rdf-syntax-ns#" xmlns:dcterms="http://purl.org/dc/terms/" xmlns:vCard="http://www.w3.org/2001/vcard-rdf/3.0#" xmlns:vCard4="http://www.w3.org/2006/vcard/ns#" xmlns:bqbiol="http://biomodels.net/biology-qualifiers/" xmlns:bqmodel="http://biomodels.net/model-qualifiers/">
            <rdf:Description rdf:about="#meta_G_rt7555">
              <bqbiol:is>
                <rdf:Bag>
                  <rdf:li rdf:resource="https://identifiers.org/sc_id/YJR078W"/>
                </rdf:Bag>
              </bqbiol:is>
            </rdf:Description>
          </rdf:RDF>
        </annotation>
      </fbc:geneProduct>
      <fbc:geneProduct metaid="meta_G_rt4897" sboTerm="SBO:0000243" fbc:id="G_rt4897" fbc:name="GLO1" fbc:label="G_rt4897">
        <notes>
          <html xmlns="http://www.w3.org/1999/xhtml">
            <p>transcript_id: 13393</p>
            <p>protein_id: RT13265</p>
            <p>KOG: G</p>
          </html>
        </notes>
        <annotation>
          <rdf:RDF xmlns:rdf="http://www.w3.org/1999/02/22-rdf-syntax-ns#" xmlns:dcterms="http://purl.org/dc/terms/" xmlns:vCard="http://www.w3.org/2001/vcard-rdf/3.0#" xmlns:vCard4="http://www.w3.org/2006/vcard/ns#" xmlns:bqbiol="http://biomodels.net/biology-qualifiers/" xmlns:bqmodel="http://biomodels.net/model-qualifiers/">
            <rdf:Description rdf:about="#meta_G_rt4897">
              <bqbiol:is>
                <rdf:Bag>
                  <rdf:li rdf:resource="https://identifiers.org/sc_id/YML004C"/>
                </rdf:Bag>
              </bqbiol:is>
            </rdf:Description>
          </rdf:RDF>
        </annotation>
      </fbc:geneProduct>
      <fbc:geneProduct metaid="meta_G_rt0872" sboTerm="SBO:0000243" fbc:id="G_rt0872" fbc:name="ERG7" fbc:label="G_rt0872">
        <notes>
          <html xmlns="http://www.w3.org/1999/xhtml">
            <p>transcript_id: 9368</p>
            <p>protein_id: RT09240</p>
            <p>KOG: I</p>
          </html>
        </notes>
        <annotation>
          <rdf:RDF xmlns:rdf="http://www.w3.org/1999/02/22-rdf-syntax-ns#" xmlns:dcterms="http://purl.org/dc/terms/" xmlns:vCard="http://www.w3.org/2001/vcard-rdf/3.0#" xmlns:vCard4="http://www.w3.org/2006/vcard/ns#" xmlns:bqbiol="http://biomodels.net/biology-qualifiers/" xmlns:bqmodel="http://biomodels.net/model-qualifiers/">
            <rdf:Description rdf:about="#meta_G_rt0872">
              <bqbiol:is>
                <rdf:Bag>
                  <rdf:li rdf:resource="https://identifiers.org/sc_id/YHR072W"/>
                </rdf:Bag>
              </bqbiol:is>
            </rdf:Description>
          </rdf:RDF>
        </annotation>
      </fbc:geneProduct>
      <fbc:geneProduct metaid="meta_G_rt1776" sboTerm="SBO:0000243" fbc:id="G_rt1776" fbc:name="CDC60" fbc:label="G_rt1776">
        <notes>
          <html xmlns="http://www.w3.org/1999/xhtml">
            <p>transcript_id: 10272</p>
            <p>protein_id: RT10144</p>
            <p>KOG: J</p>
          </html>
        </notes>
        <annotation>
          <rdf:RDF xmlns:rdf="http://www.w3.org/1999/02/22-rdf-syntax-ns#" xmlns:dcterms="http://purl.org/dc/terms/" xmlns:vCard="http://www.w3.org/2001/vcard-rdf/3.0#" xmlns:vCard4="http://www.w3.org/2006/vcard/ns#" xmlns:bqbiol="http://biomodels.net/biology-qualifiers/" xmlns:bqmodel="http://biomodels.net/model-qualifiers/">
            <rdf:Description rdf:about="#meta_G_rt1776">
              <bqbiol:is>
                <rdf:Bag>
                  <rdf:li rdf:resource="https://identifiers.org/sc_id/YPL160W"/>
                </rdf:Bag>
              </bqbiol:is>
            </rdf:Description>
          </rdf:RDF>
        </annotation>
      </fbc:geneProduct>
      <fbc:geneProduct metaid="meta_G_rt2643" sboTerm="SBO:0000243" fbc:id="G_rt2643" fbc:name="LAP2" fbc:label="G_rt2643">
        <notes>
          <html xmlns="http://www.w3.org/1999/xhtml">
            <p>transcript_id: 11139</p>
            <p>protein_id: RT11011</p>
            <p>KOG: E,I,O,V</p>
          </html>
        </notes>
        <annotation>
          <rdf:RDF xmlns:rdf="http://www.w3.org/1999/02/22-rdf-syntax-ns#" xmlns:dcterms="http://purl.org/dc/terms/" xmlns:vCard="http://www.w3.org/2001/vcard-rdf/3.0#" xmlns:vCard4="http://www.w3.org/2006/vcard/ns#" xmlns:bqbiol="http://biomodels.net/biology-qualifiers/" xmlns:bqmodel="http://biomodels.net/model-qualifiers/">
            <rdf:Description rdf:about="#meta_G_rt2643">
              <bqbiol:is>
                <rdf:Bag>
                  <rdf:li rdf:resource="https://identifiers.org/sc_id/YNL045W"/>
                </rdf:Bag>
              </bqbiol:is>
            </rdf:Description>
          </rdf:RDF>
        </annotation>
      </fbc:geneProduct>
      <fbc:geneProduct metaid="meta_G_rt3577" sboTerm="SBO:0000243" fbc:id="G_rt3577" fbc:name="KRS1" fbc:label="G_rt3577">
        <notes>
          <html xmlns="http://www.w3.org/1999/xhtml">
            <p>transcript_id: 12073</p>
            <p>protein_id: RT11945</p>
            <p>KOG: J</p>
          </html>
        </notes>
        <annotation>
          <rdf:RDF xmlns:rdf="http://www.w3.org/1999/02/22-rdf-syntax-ns#" xmlns:dcterms="http://purl.org/dc/terms/" xmlns:vCard="http://www.w3.org/2001/vcard-rdf/3.0#" xmlns:vCard4="http://www.w3.org/2006/vcard/ns#" xmlns:bqbiol="http://biomodels.net/biology-qualifiers/" xmlns:bqmodel="http://biomodels.net/model-qualifiers/">
            <rdf:Description rdf:about="#meta_G_rt3577">
              <bqbiol:is>
                <rdf:Bag>
                  <rdf:li rdf:resource="https://identifiers.org/sc_id/YDR037W"/>
                </rdf:Bag>
              </bqbiol:is>
            </rdf:Description>
          </rdf:RDF>
        </annotation>
      </fbc:geneProduct>
      <fbc:geneProduct metaid="meta_G_rt2810" sboTerm="SBO:0000243" fbc:id="G_rt2810" fbc:name="MDH1" fbc:label="G_rt2810">
        <notes>
          <html xmlns="http://www.w3.org/1999/xhtml">
            <p>transcript_id: 11306</p>
            <p>protein_id: RT11178</p>
            <p>KOG: C</p>
          </html>
        </notes>
        <annotation>
          <rdf:RDF xmlns:rdf="http://www.w3.org/1999/02/22-rdf-syntax-ns#" xmlns:dcterms="http://purl.org/dc/terms/" xmlns:vCard="http://www.w3.org/2001/vcard-rdf/3.0#" xmlns:vCard4="http://www.w3.org/2006/vcard/ns#" xmlns:bqbiol="http://biomodels.net/biology-qualifiers/" xmlns:bqmodel="http://biomodels.net/model-qualifiers/">
            <rdf:Description rdf:about="#meta_G_rt2810">
              <bqbiol:is>
                <rdf:Bag>
                  <rdf:li rdf:resource="https://identifiers.org/sc_id/YKL085W"/>
                </rdf:Bag>
              </bqbiol:is>
            </rdf:Description>
          </rdf:RDF>
        </annotation>
      </fbc:geneProduct>
      <fbc:geneProduct metaid="meta_G_rt5549" sboTerm="SBO:0000243" fbc:id="G_rt5549" fbc:name="MAE1" fbc:label="G_rt5549">
        <notes>
          <html xmlns="http://www.w3.org/1999/xhtml">
            <p>transcript_id: 14045</p>
            <p>protein_id: RT13917</p>
            <p>KOG: C</p>
          </html>
        </notes>
        <annotation>
          <rdf:RDF xmlns:rdf="http://www.w3.org/1999/02/22-rdf-syntax-ns#" xmlns:dcterms="http://purl.org/dc/terms/" xmlns:vCard="http://www.w3.org/2001/vcard-rdf/3.0#" xmlns:vCard4="http://www.w3.org/2006/vcard/ns#" xmlns:bqbiol="http://biomodels.net/biology-qualifiers/" xmlns:bqmodel="http://biomodels.net/model-qualifiers/">
            <rdf:Description rdf:about="#meta_G_rt5549">
              <bqbiol:is>
                <rdf:Bag>
                  <rdf:li rdf:resource="https://identifiers.org/sc_id/YKL029C"/>
                </rdf:Bag>
              </bqbiol:is>
            </rdf:Description>
          </rdf:RDF>
        </annotation>
      </fbc:geneProduct>
      <fbc:geneProduct metaid="meta_G_rt6588" sboTerm="SBO:0000243" fbc:id="G_rt6588" fbc:name="PSA1" fbc:label="G_rt6588">
        <notes>
          <html xmlns="http://www.w3.org/1999/xhtml">
            <p>transcript_id: 15084</p>
            <p>possible isozyme: rt2596</p>
            <p>protein_id: RT14956</p>
            <p>KOG: M</p>
          </html>
        </notes>
        <annotation>
          <rdf:RDF xmlns:rdf="http://www.w3.org/1999/02/22-rdf-syntax-ns#" xmlns:dcterms="http://purl.org/dc/terms/" xmlns:vCard="http://www.w3.org/2001/vcard-rdf/3.0#" xmlns:vCard4="http://www.w3.org/2006/vcard/ns#" xmlns:bqbiol="http://biomodels.net/biology-qualifiers/" xmlns:bqmodel="http://biomodels.net/model-qualifiers/">
            <rdf:Description rdf:about="#meta_G_rt6588">
              <bqbiol:is>
                <rdf:Bag>
                  <rdf:li rdf:resource="https://identifiers.org/sc_id/YDL055C"/>
                </rdf:Bag>
              </bqbiol:is>
            </rdf:Description>
          </rdf:RDF>
        </annotation>
      </fbc:geneProduct>
      <fbc:geneProduct metaid="meta_G_rt0239" sboTerm="SBO:0000243" fbc:id="G_rt0239" fbc:name="PMI40" fbc:label="G_rt0239">
        <notes>
          <html xmlns="http://www.w3.org/1999/xhtml">
            <p>transcript_id: 8735</p>
            <p>protein_id: RT08607</p>
            <p>KOG: G</p>
          </html>
        </notes>
        <annotation>
          <rdf:RDF xmlns:rdf="http://www.w3.org/1999/02/22-rdf-syntax-ns#" xmlns:dcterms="http://purl.org/dc/terms/" xmlns:vCard="http://www.w3.org/2001/vcard-rdf/3.0#" xmlns:vCard4="http://www.w3.org/2006/vcard/ns#" xmlns:bqbiol="http://biomodels.net/biology-qualifiers/" xmlns:bqmodel="http://biomodels.net/model-qualifiers/">
            <rdf:Description rdf:about="#meta_G_rt0239">
              <bqbiol:is>
                <rdf:Bag>
                  <rdf:li rdf:resource="https://identifiers.org/sc_id/YER003C"/>
                </rdf:Bag>
              </bqbiol:is>
            </rdf:Description>
          </rdf:RDF>
        </annotation>
      </fbc:geneProduct>
      <fbc:geneProduct metaid="meta_G_rt5403" sboTerm="SBO:0000243" fbc:id="G_rt5403" fbc:name="SAM2" fbc:label="G_rt5403">
        <notes>
          <html xmlns="http://www.w3.org/1999/xhtml">
            <p>transcript_id: 13899</p>
            <p>protein_id: RT13771</p>
            <p>KOG: H</p>
          </html>
        </notes>
        <annotation>
          <rdf:RDF xmlns:rdf="http://www.w3.org/1999/02/22-rdf-syntax-ns#" xmlns:dcterms="http://purl.org/dc/terms/" xmlns:vCard="http://www.w3.org/2001/vcard-rdf/3.0#" xmlns:vCard4="http://www.w3.org/2006/vcard/ns#" xmlns:bqbiol="http://biomodels.net/biology-qualifiers/" xmlns:bqmodel="http://biomodels.net/model-qualifiers/">
            <rdf:Description rdf:about="#meta_G_rt5403">
              <bqbiol:is>
                <rdf:Bag>
                  <rdf:li rdf:resource="https://identifiers.org/sc_id/YDR502C"/>
                </rdf:Bag>
              </bqbiol:is>
            </rdf:Description>
          </rdf:RDF>
        </annotation>
      </fbc:geneProduct>
      <fbc:geneProduct metaid="meta_G_rt3531" sboTerm="SBO:0000243" fbc:id="G_rt3531" fbc:name="FMT1" fbc:label="G_rt3531">
        <notes>
          <html xmlns="http://www.w3.org/1999/xhtml">
            <p>transcript_id: 12027</p>
            <p>protein_id: RT11899</p>
            <p>KOG: J</p>
          </html>
        </notes>
        <annotation>
          <rdf:RDF xmlns:rdf="http://www.w3.org/1999/02/22-rdf-syntax-ns#" xmlns:dcterms="http://purl.org/dc/terms/" xmlns:vCard="http://www.w3.org/2001/vcard-rdf/3.0#" xmlns:vCard4="http://www.w3.org/2006/vcard/ns#" xmlns:bqbiol="http://biomodels.net/biology-qualifiers/" xmlns:bqmodel="http://biomodels.net/model-qualifiers/">
            <rdf:Description rdf:about="#meta_G_rt3531">
              <bqbiol:is>
                <rdf:Bag>
                  <rdf:li rdf:resource="https://identifiers.org/sc_id/YBL013W"/>
                </rdf:Bag>
              </bqbiol:is>
            </rdf:Description>
          </rdf:RDF>
        </annotation>
      </fbc:geneProduct>
      <fbc:geneProduct metaid="meta_G_rt4772" sboTerm="SBO:0000243" fbc:id="G_rt4772" fbc:name="MES1" fbc:label="G_rt4772">
        <notes>
          <html xmlns="http://www.w3.org/1999/xhtml">
            <p>transcript_id: 13268</p>
            <p>protein_id: RT13140</p>
            <p>KOG: J</p>
          </html>
        </notes>
        <annotation>
          <rdf:RDF xmlns:rdf="http://www.w3.org/1999/02/22-rdf-syntax-ns#" xmlns:dcterms="http://purl.org/dc/terms/" xmlns:vCard="http://www.w3.org/2001/vcard-rdf/3.0#" xmlns:vCard4="http://www.w3.org/2006/vcard/ns#" xmlns:bqbiol="http://biomodels.net/biology-qualifiers/" xmlns:bqmodel="http://biomodels.net/model-qualifiers/">
            <rdf:Description rdf:about="#meta_G_rt4772">
              <bqbiol:is>
                <rdf:Bag>
                  <rdf:li rdf:resource="https://identifiers.org/sc_id/YGR264C"/>
                </rdf:Bag>
              </bqbiol:is>
            </rdf:Description>
          </rdf:RDF>
        </annotation>
      </fbc:geneProduct>
      <fbc:geneProduct metaid="meta_G_rt7150" sboTerm="SBO:0000243" fbc:id="G_rt7150" fbc:name="MSM1" fbc:label="G_rt7150">
        <notes>
          <html xmlns="http://www.w3.org/1999/xhtml">
            <p>transcript_id: 15646</p>
            <p>protein_id: RT15518</p>
            <p>KOG: J</p>
          </html>
        </notes>
        <annotation>
          <rdf:RDF xmlns:rdf="http://www.w3.org/1999/02/22-rdf-syntax-ns#" xmlns:dcterms="http://purl.org/dc/terms/" xmlns:vCard="http://www.w3.org/2001/vcard-rdf/3.0#" xmlns:vCard4="http://www.w3.org/2006/vcard/ns#" xmlns:bqbiol="http://biomodels.net/biology-qualifiers/" xmlns:bqmodel="http://biomodels.net/model-qualifiers/">
            <rdf:Description rdf:about="#meta_G_rt7150">
              <bqbiol:is>
                <rdf:Bag>
                  <rdf:li rdf:resource="https://identifiers.org/sc_id/YGR171C"/>
                </rdf:Bag>
              </bqbiol:is>
            </rdf:Description>
          </rdf:RDF>
        </annotation>
      </fbc:geneProduct>
      <fbc:geneProduct metaid="meta_G_rt4257" sboTerm="SBO:0000243" fbc:id="G_rt4257" fbc:name="MTD1" fbc:label="G_rt4257">
        <notes>
          <html xmlns="http://www.w3.org/1999/xhtml">
            <p>transcript_id: 12753</p>
            <p>protein_id: RT12625</p>
            <p>KOG: H</p>
          </html>
        </notes>
        <annotation>
          <rdf:RDF xmlns:rdf="http://www.w3.org/1999/02/22-rdf-syntax-ns#" xmlns:dcterms="http://purl.org/dc/terms/" xmlns:vCard="http://www.w3.org/2001/vcard-rdf/3.0#" xmlns:vCard4="http://www.w3.org/2006/vcard/ns#" xmlns:bqbiol="http://biomodels.net/biology-qualifiers/" xmlns:bqmodel="http://biomodels.net/model-qualifiers/">
            <rdf:Description rdf:about="#meta_G_rt4257">
              <bqbiol:is>
                <rdf:Bag>
                  <rdf:li rdf:resource="https://identifiers.org/sc_id/YKR080W"/>
                </rdf:Bag>
              </bqbiol:is>
            </rdf:Description>
          </rdf:RDF>
        </annotation>
      </fbc:geneProduct>
      <fbc:geneProduct metaid="meta_G_rt5794" sboTerm="SBO:0000243" fbc:id="G_rt5794" fbc:name="ICL2" fbc:label="G_rt5794">
        <notes>
          <html xmlns="http://www.w3.org/1999/xhtml">
            <p>transcript_id: 14290</p>
            <p>protein_id: RT14162</p>
            <p>KOG: C</p>
          </html>
        </notes>
        <annotation>
          <rdf:RDF xmlns:rdf="http://www.w3.org/1999/02/22-rdf-syntax-ns#" xmlns:dcterms="http://purl.org/dc/terms/" xmlns:vCard="http://www.w3.org/2001/vcard-rdf/3.0#" xmlns:vCard4="http://www.w3.org/2006/vcard/ns#" xmlns:bqbiol="http://biomodels.net/biology-qualifiers/" xmlns:bqmodel="http://biomodels.net/model-qualifiers/">
            <rdf:Description rdf:about="#meta_G_rt5794">
              <bqbiol:is>
                <rdf:Bag>
                  <rdf:li rdf:resource="https://identifiers.org/sc_id/YPR006C"/>
                </rdf:Bag>
              </bqbiol:is>
            </rdf:Description>
          </rdf:RDF>
        </annotation>
      </fbc:geneProduct>
      <fbc:geneProduct metaid="meta_G_rt0390" sboTerm="SBO:0000243" fbc:id="G_rt0390" fbc:name="ERG12" fbc:label="G_rt0390">
        <notes>
          <html xmlns="http://www.w3.org/1999/xhtml">
            <p>transcript_id: 8886</p>
            <p>protein_id: RT08758</p>
            <p>KOG: I</p>
          </html>
        </notes>
        <annotation>
          <rdf:RDF xmlns:rdf="http://www.w3.org/1999/02/22-rdf-syntax-ns#" xmlns:dcterms="http://purl.org/dc/terms/" xmlns:vCard="http://www.w3.org/2001/vcard-rdf/3.0#" xmlns:vCard4="http://www.w3.org/2006/vcard/ns#" xmlns:bqbiol="http://biomodels.net/biology-qualifiers/" xmlns:bqmodel="http://biomodels.net/model-qualifiers/">
            <rdf:Description rdf:about="#meta_G_rt0390">
              <bqbiol:is>
                <rdf:Bag>
                  <rdf:li rdf:resource="https://identifiers.org/sc_id/YMR208W"/>
                </rdf:Bag>
              </bqbiol:is>
            </rdf:Description>
          </rdf:RDF>
        </annotation>
      </fbc:geneProduct>
      <fbc:geneProduct metaid="meta_G_rt3542" sboTerm="SBO:0000243" fbc:id="G_rt3542" fbc:name="MVD1" fbc:label="G_rt3542">
        <notes>
          <html xmlns="http://www.w3.org/1999/xhtml">
            <p>transcript_id: 12038</p>
            <p>protein_id: RT11910</p>
            <p>KOG: I</p>
          </html>
        </notes>
        <annotation>
          <rdf:RDF xmlns:rdf="http://www.w3.org/1999/02/22-rdf-syntax-ns#" xmlns:dcterms="http://purl.org/dc/terms/" xmlns:vCard="http://www.w3.org/2001/vcard-rdf/3.0#" xmlns:vCard4="http://www.w3.org/2006/vcard/ns#" xmlns:bqbiol="http://biomodels.net/biology-qualifiers/" xmlns:bqmodel="http://biomodels.net/model-qualifiers/">
            <rdf:Description rdf:about="#meta_G_rt3542">
              <bqbiol:is>
                <rdf:Bag>
                  <rdf:li rdf:resource="https://identifiers.org/sc_id/YNR043W"/>
                </rdf:Bag>
              </bqbiol:is>
            </rdf:Description>
          </rdf:RDF>
        </annotation>
      </fbc:geneProduct>
      <fbc:geneProduct metaid="meta_G_rt8085" sboTerm="SBO:0000243" fbc:id="G_rt8085" fbc:name="SUR1" fbc:label="G_rt8085">
        <notes>
          <html xmlns="http://www.w3.org/1999/xhtml">
            <p>transcript_id: 16581</p>
            <p>ncbi_blast: glycosyltransferase family 32 protein</p>
            <p>protein_id: RT16453</p>
            <p>KOG: Unassigned</p>
          </html>
        </notes>
        <annotation>
          <rdf:RDF xmlns:rdf="http://www.w3.org/1999/02/22-rdf-syntax-ns#" xmlns:dcterms="http://purl.org/dc/terms/" xmlns:vCard="http://www.w3.org/2001/vcard-rdf/3.0#" xmlns:vCard4="http://www.w3.org/2006/vcard/ns#" xmlns:bqbiol="http://biomodels.net/biology-qualifiers/" xmlns:bqmodel="http://biomodels.net/model-qualifiers/">
            <rdf:Description rdf:about="#meta_G_rt8085">
              <bqbiol:is>
                <rdf:Bag>
                  <rdf:li rdf:resource="https://identifiers.org/sc_id/YPL057C"/>
                </rdf:Bag>
              </bqbiol:is>
            </rdf:Description>
          </rdf:RDF>
        </annotation>
      </fbc:geneProduct>
      <fbc:geneProduct metaid="meta_G_rt5340" sboTerm="SBO:0000243" fbc:id="G_rt5340" fbc:name="INM1" fbc:label="G_rt5340">
        <notes>
          <html xmlns="http://www.w3.org/1999/xhtml">
            <p>transcript_id: 13836</p>
            <p>protein_id: RT13708</p>
            <p>KOG: G</p>
          </html>
        </notes>
        <annotation>
          <rdf:RDF xmlns:rdf="http://www.w3.org/1999/02/22-rdf-syntax-ns#" xmlns:dcterms="http://purl.org/dc/terms/" xmlns:vCard="http://www.w3.org/2001/vcard-rdf/3.0#" xmlns:vCard4="http://www.w3.org/2006/vcard/ns#" xmlns:bqbiol="http://biomodels.net/biology-qualifiers/" xmlns:bqmodel="http://biomodels.net/model-qualifiers/">
            <rdf:Description rdf:about="#meta_G_rt5340">
              <bqbiol:is>
                <rdf:Bag>
                  <rdf:li rdf:resource="https://identifiers.org/sc_id/YHR046C"/>
                </rdf:Bag>
              </bqbiol:is>
            </rdf:Description>
          </rdf:RDF>
        </annotation>
      </fbc:geneProduct>
      <fbc:geneProduct metaid="meta_G_rt8001" sboTerm="SBO:0000243" fbc:id="G_rt8001" fbc:name="INM2" fbc:label="G_rt8001">
        <notes>
          <html xmlns="http://www.w3.org/1999/xhtml">
            <p>transcript_id: 16497</p>
            <p>protein_id: RT16369</p>
            <p>KOG: G</p>
          </html>
        </notes>
        <annotation>
          <rdf:RDF xmlns:rdf="http://www.w3.org/1999/02/22-rdf-syntax-ns#" xmlns:dcterms="http://purl.org/dc/terms/" xmlns:vCard="http://www.w3.org/2001/vcard-rdf/3.0#" xmlns:vCard4="http://www.w3.org/2006/vcard/ns#" xmlns:bqbiol="http://biomodels.net/biology-qualifiers/" xmlns:bqmodel="http://biomodels.net/model-qualifiers/">
            <rdf:Description rdf:about="#meta_G_rt8001">
              <bqbiol:is>
                <rdf:Bag>
                  <rdf:li rdf:resource="https://identifiers.org/sc_id/YDR287W"/>
                </rdf:Bag>
              </bqbiol:is>
            </rdf:Description>
          </rdf:RDF>
        </annotation>
      </fbc:geneProduct>
      <fbc:geneProduct metaid="meta_G_rt1768" sboTerm="SBO:0000243" fbc:id="G_rt1768" fbc:name="INO1" fbc:label="G_rt1768">
        <notes>
          <html xmlns="http://www.w3.org/1999/xhtml">
            <p>transcript_id: 10264</p>
            <p>protein_id: RT10136</p>
            <p>KOG: I</p>
          </html>
        </notes>
        <annotation>
          <rdf:RDF xmlns:rdf="http://www.w3.org/1999/02/22-rdf-syntax-ns#" xmlns:dcterms="http://purl.org/dc/terms/" xmlns:vCard="http://www.w3.org/2001/vcard-rdf/3.0#" xmlns:vCard4="http://www.w3.org/2006/vcard/ns#" xmlns:bqbiol="http://biomodels.net/biology-qualifiers/" xmlns:bqmodel="http://biomodels.net/model-qualifiers/">
            <rdf:Description rdf:about="#meta_G_rt1768">
              <bqbiol:is>
                <rdf:Bag>
                  <rdf:li rdf:resource="https://identifiers.org/sc_id/YJL153C"/>
                </rdf:Bag>
              </bqbiol:is>
            </rdf:Description>
          </rdf:RDF>
        </annotation>
      </fbc:geneProduct>
      <fbc:geneProduct metaid="meta_G_rt4107" sboTerm="SBO:0000243" fbc:id="G_rt4107" fbc:name="GNA1" fbc:label="G_rt4107">
        <notes>
          <html xmlns="http://www.w3.org/1999/xhtml">
            <p>transcript_id: 12603</p>
            <p>protein_id: RT12475</p>
            <p>KOG: M</p>
          </html>
        </notes>
        <annotation>
          <rdf:RDF xmlns:rdf="http://www.w3.org/1999/02/22-rdf-syntax-ns#" xmlns:dcterms="http://purl.org/dc/terms/" xmlns:vCard="http://www.w3.org/2001/vcard-rdf/3.0#" xmlns:vCard4="http://www.w3.org/2006/vcard/ns#" xmlns:bqbiol="http://biomodels.net/biology-qualifiers/" xmlns:bqmodel="http://biomodels.net/model-qualifiers/">
            <rdf:Description rdf:about="#meta_G_rt4107">
              <bqbiol:is>
                <rdf:Bag>
                  <rdf:li rdf:resource="https://identifiers.org/sc_id/YFL017C"/>
                </rdf:Bag>
              </bqbiol:is>
            </rdf:Description>
          </rdf:RDF>
        </annotation>
      </fbc:geneProduct>
      <fbc:geneProduct metaid="meta_G_rt7840" sboTerm="SBO:0000243" fbc:id="G_rt7840" fbc:name="ARG7" fbc:label="G_rt7840">
        <notes>
          <html xmlns="http://www.w3.org/1999/xhtml">
            <p>transcript_id: 16336</p>
            <p>protein_id: RT16208</p>
            <p>KOG: E</p>
          </html>
        </notes>
        <annotation>
          <rdf:RDF xmlns:rdf="http://www.w3.org/1999/02/22-rdf-syntax-ns#" xmlns:dcterms="http://purl.org/dc/terms/" xmlns:vCard="http://www.w3.org/2001/vcard-rdf/3.0#" xmlns:vCard4="http://www.w3.org/2006/vcard/ns#" xmlns:bqbiol="http://biomodels.net/biology-qualifiers/" xmlns:bqmodel="http://biomodels.net/model-qualifiers/">
            <rdf:Description rdf:about="#meta_G_rt7840">
              <bqbiol:is>
                <rdf:Bag>
                  <rdf:li rdf:resource="https://identifiers.org/sc_id/YMR062C"/>
                </rdf:Bag>
              </bqbiol:is>
            </rdf:Description>
          </rdf:RDF>
        </annotation>
      </fbc:geneProduct>
      <fbc:geneProduct metaid="meta_G_rt7899" sboTerm="SBO:0000243" fbc:id="G_rt7899" fbc:name="ARG2" fbc:label="G_rt7899">
        <notes>
          <html xmlns="http://www.w3.org/1999/xhtml">
            <p>transcript_id: 16395</p>
            <p>protein_id: RT16267</p>
            <p>KOG: E</p>
          </html>
        </notes>
        <annotation>
          <rdf:RDF xmlns:rdf="http://www.w3.org/1999/02/22-rdf-syntax-ns#" xmlns:dcterms="http://purl.org/dc/terms/" xmlns:vCard="http://www.w3.org/2001/vcard-rdf/3.0#" xmlns:vCard4="http://www.w3.org/2006/vcard/ns#" xmlns:bqbiol="http://biomodels.net/biology-qualifiers/" xmlns:bqmodel="http://biomodels.net/model-qualifiers/">
            <rdf:Description rdf:about="#meta_G_rt7899">
              <bqbiol:is>
                <rdf:Bag>
                  <rdf:li rdf:resource="https://identifiers.org/sc_id/YJL071W"/>
                </rdf:Bag>
              </bqbiol:is>
            </rdf:Description>
          </rdf:RDF>
        </annotation>
      </fbc:geneProduct>
      <fbc:geneProduct metaid="meta_G_rt6420" sboTerm="SBO:0000243" fbc:id="G_rt6420" fbc:name="BNA7" fbc:label="G_rt6420">
        <notes>
          <html xmlns="http://www.w3.org/1999/xhtml">
            <p>transcript_id: 14916</p>
            <p>protein_id: RT14788</p>
            <p>KOG: E</p>
          </html>
        </notes>
        <annotation>
          <rdf:RDF xmlns:rdf="http://www.w3.org/1999/02/22-rdf-syntax-ns#" xmlns:dcterms="http://purl.org/dc/terms/" xmlns:vCard="http://www.w3.org/2001/vcard-rdf/3.0#" xmlns:vCard4="http://www.w3.org/2006/vcard/ns#" xmlns:bqbiol="http://biomodels.net/biology-qualifiers/" xmlns:bqmodel="http://biomodels.net/model-qualifiers/">
            <rdf:Description rdf:about="#meta_G_rt6420">
              <bqbiol:is>
                <rdf:Bag>
                  <rdf:li rdf:resource="https://identifiers.org/sc_id/YDR428C"/>
                </rdf:Bag>
              </bqbiol:is>
            </rdf:Description>
          </rdf:RDF>
        </annotation>
      </fbc:geneProduct>
      <fbc:geneProduct metaid="meta_G_rt4066" sboTerm="SBO:0000243" fbc:id="G_rt4066" fbc:name="NPY1" fbc:label="G_rt4066">
        <notes>
          <html xmlns="http://www.w3.org/1999/xhtml">
            <p>transcript_id: 12562</p>
            <p>protein_id: RT12434</p>
            <p>KOG: L</p>
          </html>
        </notes>
        <annotation>
          <rdf:RDF xmlns:rdf="http://www.w3.org/1999/02/22-rdf-syntax-ns#" xmlns:dcterms="http://purl.org/dc/terms/" xmlns:vCard="http://www.w3.org/2001/vcard-rdf/3.0#" xmlns:vCard4="http://www.w3.org/2006/vcard/ns#" xmlns:bqbiol="http://biomodels.net/biology-qualifiers/" xmlns:bqmodel="http://biomodels.net/model-qualifiers/">
            <rdf:Description rdf:about="#meta_G_rt4066">
              <bqbiol:is>
                <rdf:Bag>
                  <rdf:li rdf:resource="https://identifiers.org/sc_id/YGL067W"/>
                </rdf:Bag>
              </bqbiol:is>
            </rdf:Description>
          </rdf:RDF>
        </annotation>
      </fbc:geneProduct>
      <fbc:geneProduct metaid="meta_G_rt1814" sboTerm="SBO:0000243" fbc:id="G_rt1814" fbc:name="YEF1" fbc:label="G_rt1814">
        <notes>
          <html xmlns="http://www.w3.org/1999/xhtml">
            <p>transcript_id: 10310</p>
            <p>protein_id: RT10182</p>
            <p>KOG: G</p>
          </html>
        </notes>
        <annotation>
          <rdf:RDF xmlns:rdf="http://www.w3.org/1999/02/22-rdf-syntax-ns#" xmlns:dcterms="http://purl.org/dc/terms/" xmlns:vCard="http://www.w3.org/2001/vcard-rdf/3.0#" xmlns:vCard4="http://www.w3.org/2006/vcard/ns#" xmlns:bqbiol="http://biomodels.net/biology-qualifiers/" xmlns:bqmodel="http://biomodels.net/model-qualifiers/">
            <rdf:Description rdf:about="#meta_G_rt1814">
              <bqbiol:is>
                <rdf:Bag>
                  <rdf:li rdf:resource="https://identifiers.org/sc_id/YEL041W"/>
                </rdf:Bag>
              </bqbiol:is>
            </rdf:Description>
          </rdf:RDF>
        </annotation>
      </fbc:geneProduct>
      <fbc:geneProduct metaid="meta_G_rt3107" sboTerm="SBO:0000243" fbc:id="G_rt3107" fbc:name="HST2" fbc:label="G_rt3107">
        <notes>
          <html xmlns="http://www.w3.org/1999/xhtml">
            <p>transcript_id: 11603</p>
            <p>protein_id: RT11475</p>
            <p>KOG: B,K</p>
          </html>
        </notes>
        <annotation>
          <rdf:RDF xmlns:rdf="http://www.w3.org/1999/02/22-rdf-syntax-ns#" xmlns:dcterms="http://purl.org/dc/terms/" xmlns:vCard="http://www.w3.org/2001/vcard-rdf/3.0#" xmlns:vCard4="http://www.w3.org/2006/vcard/ns#" xmlns:bqbiol="http://biomodels.net/biology-qualifiers/" xmlns:bqmodel="http://biomodels.net/model-qualifiers/">
            <rdf:Description rdf:about="#meta_G_rt3107">
              <bqbiol:is>
                <rdf:Bag>
                  <rdf:li rdf:resource="https://identifiers.org/sc_id/YPL015C"/>
                </rdf:Bag>
              </bqbiol:is>
            </rdf:Description>
          </rdf:RDF>
        </annotation>
      </fbc:geneProduct>
      <fbc:geneProduct metaid="meta_G_rt7872" sboTerm="SBO:0000243" fbc:id="G_rt7872" fbc:name="SIR2" fbc:label="G_rt7872">
        <notes>
          <html xmlns="http://www.w3.org/1999/xhtml">
            <p>transcript_id: 16368</p>
            <p>protein_id: RT16240</p>
            <p>KOG: B,K</p>
          </html>
        </notes>
        <annotation>
          <rdf:RDF xmlns:rdf="http://www.w3.org/1999/02/22-rdf-syntax-ns#" xmlns:dcterms="http://purl.org/dc/terms/" xmlns:vCard="http://www.w3.org/2001/vcard-rdf/3.0#" xmlns:vCard4="http://www.w3.org/2006/vcard/ns#" xmlns:bqbiol="http://biomodels.net/biology-qualifiers/" xmlns:bqmodel="http://biomodels.net/model-qualifiers/">
            <rdf:Description rdf:about="#meta_G_rt7872">
              <bqbiol:is>
                <rdf:Bag>
                  <rdf:li rdf:resource="https://identifiers.org/sc_id/YDL042C"/>
                </rdf:Bag>
              </bqbiol:is>
            </rdf:Description>
          </rdf:RDF>
        </annotation>
      </fbc:geneProduct>
      <fbc:geneProduct metaid="meta_G_rt4419" sboTerm="SBO:0000243" fbc:id="G_rt4419" fbc:name="HST3" fbc:label="G_rt4419">
        <notes>
          <html xmlns="http://www.w3.org/1999/xhtml">
            <p>transcript_id: 12915</p>
            <p>protein_id: RT12787</p>
            <p>KOG: B,K</p>
          </html>
        </notes>
        <annotation>
          <rdf:RDF xmlns:rdf="http://www.w3.org/1999/02/22-rdf-syntax-ns#" xmlns:dcterms="http://purl.org/dc/terms/" xmlns:vCard="http://www.w3.org/2001/vcard-rdf/3.0#" xmlns:vCard4="http://www.w3.org/2006/vcard/ns#" xmlns:bqbiol="http://biomodels.net/biology-qualifiers/" xmlns:bqmodel="http://biomodels.net/model-qualifiers/">
            <rdf:Description rdf:about="#meta_G_rt4419">
              <bqbiol:is>
                <rdf:Bag>
                  <rdf:li rdf:resource="https://identifiers.org/sc_id/YOR025W"/>
                </rdf:Bag>
              </bqbiol:is>
            </rdf:Description>
          </rdf:RDF>
        </annotation>
      </fbc:geneProduct>
      <fbc:geneProduct metaid="meta_G_rt0915" sboTerm="SBO:0000243" fbc:id="G_rt0915" fbc:name="QNS1" fbc:label="G_rt0915">
        <notes>
          <html xmlns="http://www.w3.org/1999/xhtml">
            <p>transcript_id: 9411</p>
            <p>protein_id: RT09283</p>
            <p>KOG: H,R</p>
          </html>
        </notes>
        <annotation>
          <rdf:RDF xmlns:rdf="http://www.w3.org/1999/02/22-rdf-syntax-ns#" xmlns:dcterms="http://purl.org/dc/terms/" xmlns:vCard="http://www.w3.org/2001/vcard-rdf/3.0#" xmlns:vCard4="http://www.w3.org/2006/vcard/ns#" xmlns:bqbiol="http://biomodels.net/biology-qualifiers/" xmlns:bqmodel="http://biomodels.net/model-qualifiers/">
            <rdf:Description rdf:about="#meta_G_rt0915">
              <bqbiol:is>
                <rdf:Bag>
                  <rdf:li rdf:resource="https://identifiers.org/sc_id/YHR074W"/>
                </rdf:Bag>
              </bqbiol:is>
            </rdf:Description>
          </rdf:RDF>
        </annotation>
      </fbc:geneProduct>
      <fbc:geneProduct metaid="meta_G_rt0604" sboTerm="SBO:0000243" fbc:id="G_rt0604" fbc:name="NDE1" fbc:label="G_rt0604">
        <notes>
          <html xmlns="http://www.w3.org/1999/xhtml">
            <p>transcript_id: 9100</p>
            <p>protein_id: RT08972</p>
            <p>KOG: C</p>
          </html>
        </notes>
        <annotation>
          <rdf:RDF xmlns:rdf="http://www.w3.org/1999/02/22-rdf-syntax-ns#" xmlns:dcterms="http://purl.org/dc/terms/" xmlns:vCard="http://www.w3.org/2001/vcard-rdf/3.0#" xmlns:vCard4="http://www.w3.org/2006/vcard/ns#" xmlns:bqbiol="http://biomodels.net/biology-qualifiers/" xmlns:bqmodel="http://biomodels.net/model-qualifiers/">
            <rdf:Description rdf:about="#meta_G_rt0604">
              <bqbiol:is>
                <rdf:Bag>
                  <rdf:li rdf:resource="https://identifiers.org/sc_id/YMR145C"/>
                </rdf:Bag>
              </bqbiol:is>
            </rdf:Description>
          </rdf:RDF>
        </annotation>
      </fbc:geneProduct>
      <fbc:geneProduct metaid="meta_G_rt1441" sboTerm="SBO:0000243" fbc:id="G_rt1441" fbc:name="NDE2" fbc:label="G_rt1441">
        <notes>
          <html xmlns="http://www.w3.org/1999/xhtml">
            <p>transcript_id: 9937</p>
            <p>protein_id: RT09809</p>
            <p>KOG: C</p>
          </html>
        </notes>
        <annotation>
          <rdf:RDF xmlns:rdf="http://www.w3.org/1999/02/22-rdf-syntax-ns#" xmlns:dcterms="http://purl.org/dc/terms/" xmlns:vCard="http://www.w3.org/2001/vcard-rdf/3.0#" xmlns:vCard4="http://www.w3.org/2006/vcard/ns#" xmlns:bqbiol="http://biomodels.net/biology-qualifiers/" xmlns:bqmodel="http://biomodels.net/model-qualifiers/">
            <rdf:Description rdf:about="#meta_G_rt1441">
              <bqbiol:is>
                <rdf:Bag>
                  <rdf:li rdf:resource="https://identifiers.org/sc_id/YDL085W"/>
                </rdf:Bag>
              </bqbiol:is>
            </rdf:Description>
          </rdf:RDF>
        </annotation>
      </fbc:geneProduct>
      <fbc:geneProduct metaid="meta_G_rt1924" sboTerm="SBO:0000243" fbc:id="G_rt1924" fbc:name="NPT1" fbc:label="G_rt1924">
        <notes>
          <html xmlns="http://www.w3.org/1999/xhtml">
            <p>transcript_id: 10420</p>
            <p>protein_id: RT10292</p>
            <p>KOG: H</p>
          </html>
        </notes>
        <annotation>
          <rdf:RDF xmlns:rdf="http://www.w3.org/1999/02/22-rdf-syntax-ns#" xmlns:dcterms="http://purl.org/dc/terms/" xmlns:vCard="http://www.w3.org/2001/vcard-rdf/3.0#" xmlns:vCard4="http://www.w3.org/2006/vcard/ns#" xmlns:bqbiol="http://biomodels.net/biology-qualifiers/" xmlns:bqmodel="http://biomodels.net/model-qualifiers/">
            <rdf:Description rdf:about="#meta_G_rt1924">
              <bqbiol:is>
                <rdf:Bag>
                  <rdf:li rdf:resource="https://identifiers.org/sc_id/YOR209C"/>
                </rdf:Bag>
              </bqbiol:is>
            </rdf:Description>
          </rdf:RDF>
        </annotation>
      </fbc:geneProduct>
      <fbc:geneProduct metaid="meta_G_rt3293" sboTerm="SBO:0000243" fbc:id="G_rt3293" fbc:name="PNC1" fbc:label="G_rt3293">
        <notes>
          <html xmlns="http://www.w3.org/1999/xhtml">
            <p>transcript_id: 11789</p>
            <p>protein_id: RT11661</p>
            <p>KOG: V</p>
          </html>
        </notes>
        <annotation>
          <rdf:RDF xmlns:rdf="http://www.w3.org/1999/02/22-rdf-syntax-ns#" xmlns:dcterms="http://purl.org/dc/terms/" xmlns:vCard="http://www.w3.org/2001/vcard-rdf/3.0#" xmlns:vCard4="http://www.w3.org/2006/vcard/ns#" xmlns:bqbiol="http://biomodels.net/biology-qualifiers/" xmlns:bqmodel="http://biomodels.net/model-qualifiers/">
            <rdf:Description rdf:about="#meta_G_rt3293">
              <bqbiol:is>
                <rdf:Bag>
                  <rdf:li rdf:resource="https://identifiers.org/sc_id/YGL037C"/>
                </rdf:Bag>
              </bqbiol:is>
            </rdf:Description>
          </rdf:RDF>
        </annotation>
      </fbc:geneProduct>
      <fbc:geneProduct metaid="meta_G_rt8212" sboTerm="SBO:0000243" fbc:id="G_rt8212" fbc:name="NNT1" fbc:label="G_rt8212">
        <notes>
          <html xmlns="http://www.w3.org/1999/xhtml">
            <p>transcript_id: 16708</p>
            <p>protein_id: RT16580</p>
            <p>KOG: R</p>
          </html>
        </notes>
        <annotation>
          <rdf:RDF xmlns:rdf="http://www.w3.org/1999/02/22-rdf-syntax-ns#" xmlns:dcterms="http://purl.org/dc/terms/" xmlns:vCard="http://www.w3.org/2001/vcard-rdf/3.0#" xmlns:vCard4="http://www.w3.org/2006/vcard/ns#" xmlns:bqbiol="http://biomodels.net/biology-qualifiers/" xmlns:bqmodel="http://biomodels.net/model-qualifiers/">
            <rdf:Description rdf:about="#meta_G_rt8212">
              <bqbiol:is>
                <rdf:Bag>
                  <rdf:li rdf:resource="https://identifiers.org/sc_id/YLR285W"/>
                </rdf:Bag>
              </bqbiol:is>
            </rdf:Description>
          </rdf:RDF>
        </annotation>
      </fbc:geneProduct>
      <fbc:geneProduct metaid="meta_G_rt1963" sboTerm="SBO:0000243" fbc:id="G_rt1963" fbc:name="BNA6" fbc:label="G_rt1963">
        <notes>
          <html xmlns="http://www.w3.org/1999/xhtml">
            <p>transcript_id: 10459</p>
            <p>protein_id: RT10331</p>
            <p>KOG: F</p>
          </html>
        </notes>
        <annotation>
          <rdf:RDF xmlns:rdf="http://www.w3.org/1999/02/22-rdf-syntax-ns#" xmlns:dcterms="http://purl.org/dc/terms/" xmlns:vCard="http://www.w3.org/2001/vcard-rdf/3.0#" xmlns:vCard4="http://www.w3.org/2006/vcard/ns#" xmlns:bqbiol="http://biomodels.net/biology-qualifiers/" xmlns:bqmodel="http://biomodels.net/model-qualifiers/">
            <rdf:Description rdf:about="#meta_G_rt1963">
              <bqbiol:is>
                <rdf:Bag>
                  <rdf:li rdf:resource="https://identifiers.org/sc_id/YFR047C"/>
                </rdf:Bag>
              </bqbiol:is>
            </rdf:Description>
          </rdf:RDF>
        </annotation>
      </fbc:geneProduct>
      <fbc:geneProduct metaid="meta_G_rt1437" sboTerm="SBO:0000243" fbc:id="G_rt1437" fbc:name="GDA1" fbc:label="G_rt1437">
        <notes>
          <html xmlns="http://www.w3.org/1999/xhtml">
            <p>transcript_id: 9933</p>
            <p>protein_id: RT09805</p>
            <p>KOG: F</p>
          </html>
        </notes>
        <annotation>
          <rdf:RDF xmlns:rdf="http://www.w3.org/1999/02/22-rdf-syntax-ns#" xmlns:dcterms="http://purl.org/dc/terms/" xmlns:vCard="http://www.w3.org/2001/vcard-rdf/3.0#" xmlns:vCard4="http://www.w3.org/2006/vcard/ns#" xmlns:bqbiol="http://biomodels.net/biology-qualifiers/" xmlns:bqmodel="http://biomodels.net/model-qualifiers/">
            <rdf:Description rdf:about="#meta_G_rt1437">
              <bqbiol:is>
                <rdf:Bag>
                  <rdf:li rdf:resource="https://identifiers.org/sc_id/YEL042W"/>
                </rdf:Bag>
              </bqbiol:is>
            </rdf:Description>
          </rdf:RDF>
        </annotation>
      </fbc:geneProduct>
      <fbc:geneProduct metaid="meta_G_rt7311" sboTerm="SBO:0000243" fbc:id="G_rt7311" fbc:name="YNK1" fbc:label="G_rt7311">
        <notes>
          <html xmlns="http://www.w3.org/1999/xhtml">
            <p>transcript_id: 15807</p>
            <p>protein_id: RT15679</p>
            <p>KOG: F</p>
          </html>
        </notes>
        <annotation>
          <rdf:RDF xmlns:rdf="http://www.w3.org/1999/02/22-rdf-syntax-ns#" xmlns:dcterms="http://purl.org/dc/terms/" xmlns:vCard="http://www.w3.org/2001/vcard-rdf/3.0#" xmlns:vCard4="http://www.w3.org/2006/vcard/ns#" xmlns:bqbiol="http://biomodels.net/biology-qualifiers/" xmlns:bqmodel="http://biomodels.net/model-qualifiers/">
            <rdf:Description rdf:about="#meta_G_rt7311">
              <bqbiol:is>
                <rdf:Bag>
                  <rdf:li rdf:resource="https://identifiers.org/sc_id/YKL067W"/>
                </rdf:Bag>
              </bqbiol:is>
            </rdf:Description>
          </rdf:RDF>
        </annotation>
      </fbc:geneProduct>
      <fbc:geneProduct metaid="meta_G_rt4934" sboTerm="SBO:0000243" fbc:id="G_rt4934" fbc:name="ARG3" fbc:label="G_rt4934">
        <notes>
          <html xmlns="http://www.w3.org/1999/xhtml">
            <p>transcript_id: 13430</p>
            <p>protein_id: RT13302</p>
            <p>KOG: E</p>
          </html>
        </notes>
        <annotation>
          <rdf:RDF xmlns:rdf="http://www.w3.org/1999/02/22-rdf-syntax-ns#" xmlns:dcterms="http://purl.org/dc/terms/" xmlns:vCard="http://www.w3.org/2001/vcard-rdf/3.0#" xmlns:vCard4="http://www.w3.org/2006/vcard/ns#" xmlns:bqbiol="http://biomodels.net/biology-qualifiers/" xmlns:bqmodel="http://biomodels.net/model-qualifiers/">
            <rdf:Description rdf:about="#meta_G_rt4934">
              <bqbiol:is>
                <rdf:Bag>
                  <rdf:li rdf:resource="https://identifiers.org/sc_id/YJL088W"/>
                </rdf:Bag>
              </bqbiol:is>
            </rdf:Description>
          </rdf:RDF>
        </annotation>
      </fbc:geneProduct>
      <fbc:geneProduct metaid="meta_G_rt4267" sboTerm="SBO:0000243" fbc:id="G_rt4267" fbc:name="SPE1" fbc:label="G_rt4267">
        <notes>
          <html xmlns="http://www.w3.org/1999/xhtml">
            <p>transcript_id: 12763</p>
            <p>protein_id: RT12635</p>
            <p>KOG: E</p>
          </html>
        </notes>
        <annotation>
          <rdf:RDF xmlns:rdf="http://www.w3.org/1999/02/22-rdf-syntax-ns#" xmlns:dcterms="http://purl.org/dc/terms/" xmlns:vCard="http://www.w3.org/2001/vcard-rdf/3.0#" xmlns:vCard4="http://www.w3.org/2006/vcard/ns#" xmlns:bqbiol="http://biomodels.net/biology-qualifiers/" xmlns:bqmodel="http://biomodels.net/model-qualifiers/">
            <rdf:Description rdf:about="#meta_G_rt4267">
              <bqbiol:is>
                <rdf:Bag>
                  <rdf:li rdf:resource="https://identifiers.org/sc_id/YKL184W"/>
                </rdf:Bag>
              </bqbiol:is>
            </rdf:Description>
          </rdf:RDF>
        </annotation>
      </fbc:geneProduct>
      <fbc:geneProduct metaid="meta_G_rt6698" sboTerm="SBO:0000243" fbc:id="G_rt6698" fbc:name="CAR2" fbc:label="G_rt6698">
        <notes>
          <html xmlns="http://www.w3.org/1999/xhtml">
            <p>transcript_id: 15194</p>
            <p>protein_id: RT15066</p>
            <p>KOG: E</p>
          </html>
        </notes>
        <annotation>
          <rdf:RDF xmlns:rdf="http://www.w3.org/1999/02/22-rdf-syntax-ns#" xmlns:dcterms="http://purl.org/dc/terms/" xmlns:vCard="http://www.w3.org/2001/vcard-rdf/3.0#" xmlns:vCard4="http://www.w3.org/2006/vcard/ns#" xmlns:bqbiol="http://biomodels.net/biology-qualifiers/" xmlns:bqmodel="http://biomodels.net/model-qualifiers/">
            <rdf:Description rdf:about="#meta_G_rt6698">
              <bqbiol:is>
                <rdf:Bag>
                  <rdf:li rdf:resource="https://identifiers.org/sc_id/YLR438W"/>
                </rdf:Bag>
              </bqbiol:is>
            </rdf:Description>
          </rdf:RDF>
        </annotation>
      </fbc:geneProduct>
      <fbc:geneProduct metaid="meta_G_rt2348" sboTerm="SBO:0000243" fbc:id="G_rt2348" fbc:name="URA5" fbc:label="G_rt2348">
        <notes>
          <html xmlns="http://www.w3.org/1999/xhtml">
            <p>transcript_id: 10844</p>
            <p>protein_id: RT10716</p>
            <p>KOG: F</p>
          </html>
        </notes>
        <annotation>
          <rdf:RDF xmlns:rdf="http://www.w3.org/1999/02/22-rdf-syntax-ns#" xmlns:dcterms="http://purl.org/dc/terms/" xmlns:vCard="http://www.w3.org/2001/vcard-rdf/3.0#" xmlns:vCard4="http://www.w3.org/2006/vcard/ns#" xmlns:bqbiol="http://biomodels.net/biology-qualifiers/" xmlns:bqmodel="http://biomodels.net/model-qualifiers/">
            <rdf:Description rdf:about="#meta_G_rt2348">
              <bqbiol:is>
                <rdf:Bag>
                  <rdf:li rdf:resource="https://identifiers.org/sc_id/YML106W"/>
                </rdf:Bag>
              </bqbiol:is>
            </rdf:Description>
          </rdf:RDF>
        </annotation>
      </fbc:geneProduct>
      <fbc:geneProduct metaid="meta_G_rt3750" sboTerm="SBO:0000243" fbc:id="G_rt3750" fbc:name="URA3" fbc:label="G_rt3750">
        <notes>
          <html xmlns="http://www.w3.org/1999/xhtml">
            <p>transcript_id: 12246</p>
            <p>protein_id: RT12118</p>
            <p>KOG: F</p>
          </html>
        </notes>
        <annotation>
          <rdf:RDF xmlns:rdf="http://www.w3.org/1999/02/22-rdf-syntax-ns#" xmlns:dcterms="http://purl.org/dc/terms/" xmlns:vCard="http://www.w3.org/2001/vcard-rdf/3.0#" xmlns:vCard4="http://www.w3.org/2006/vcard/ns#" xmlns:bqbiol="http://biomodels.net/biology-qualifiers/" xmlns:bqmodel="http://biomodels.net/model-qualifiers/">
            <rdf:Description rdf:about="#meta_G_rt3750">
              <bqbiol:is>
                <rdf:Bag>
                  <rdf:li rdf:resource="https://identifiers.org/sc_id/YEL021W"/>
                </rdf:Bag>
              </bqbiol:is>
            </rdf:Description>
          </rdf:RDF>
        </annotation>
      </fbc:geneProduct>
      <fbc:geneProduct metaid="meta_G_rt6481" sboTerm="SBO:0000243" fbc:id="G_rt6481" fbc:name="CAB4" fbc:label="G_rt6481">
        <notes>
          <html xmlns="http://www.w3.org/1999/xhtml">
            <p>transcript_id: 14977</p>
            <p>protein_id: RT14849</p>
            <p>KOG: R</p>
          </html>
        </notes>
        <annotation>
          <rdf:RDF xmlns:rdf="http://www.w3.org/1999/02/22-rdf-syntax-ns#" xmlns:dcterms="http://purl.org/dc/terms/" xmlns:vCard="http://www.w3.org/2001/vcard-rdf/3.0#" xmlns:vCard4="http://www.w3.org/2006/vcard/ns#" xmlns:bqbiol="http://biomodels.net/biology-qualifiers/" xmlns:bqmodel="http://biomodels.net/model-qualifiers/">
            <rdf:Description rdf:about="#meta_G_rt6481">
              <bqbiol:is>
                <rdf:Bag>
                  <rdf:li rdf:resource="https://identifiers.org/sc_id/YGR277C"/>
                </rdf:Bag>
              </bqbiol:is>
            </rdf:Description>
          </rdf:RDF>
        </annotation>
      </fbc:geneProduct>
      <fbc:geneProduct metaid="meta_G_rt5817" sboTerm="SBO:0000243" fbc:id="G_rt5817" fbc:name="CAB1" fbc:label="G_rt5817">
        <notes>
          <html xmlns="http://www.w3.org/1999/xhtml">
            <p>transcript_id: 14313</p>
            <p>protein_id: RT14185</p>
            <p>KOG: H</p>
          </html>
        </notes>
        <annotation>
          <rdf:RDF xmlns:rdf="http://www.w3.org/1999/02/22-rdf-syntax-ns#" xmlns:dcterms="http://purl.org/dc/terms/" xmlns:vCard="http://www.w3.org/2001/vcard-rdf/3.0#" xmlns:vCard4="http://www.w3.org/2006/vcard/ns#" xmlns:bqbiol="http://biomodels.net/biology-qualifiers/" xmlns:bqmodel="http://biomodels.net/model-qualifiers/">
            <rdf:Description rdf:about="#meta_G_rt5817">
              <bqbiol:is>
                <rdf:Bag>
                  <rdf:li rdf:resource="https://identifiers.org/sc_id/YDR531W"/>
                </rdf:Bag>
              </bqbiol:is>
            </rdf:Description>
          </rdf:RDF>
        </annotation>
      </fbc:geneProduct>
      <fbc:geneProduct metaid="meta_G_rt2107" sboTerm="SBO:0000243" fbc:id="G_rt2107" fbc:name="PAN6" fbc:label="G_rt2107">
        <notes>
          <html xmlns="http://www.w3.org/1999/xhtml">
            <p>transcript_id: 10603</p>
            <p>protein_id: RT10475</p>
            <p>KOG: H</p>
          </html>
        </notes>
        <annotation>
          <rdf:RDF xmlns:rdf="http://www.w3.org/1999/02/22-rdf-syntax-ns#" xmlns:dcterms="http://purl.org/dc/terms/" xmlns:vCard="http://www.w3.org/2001/vcard-rdf/3.0#" xmlns:vCard4="http://www.w3.org/2006/vcard/ns#" xmlns:bqbiol="http://biomodels.net/biology-qualifiers/" xmlns:bqmodel="http://biomodels.net/model-qualifiers/">
            <rdf:Description rdf:about="#meta_G_rt2107">
              <bqbiol:is>
                <rdf:Bag>
                  <rdf:li rdf:resource="https://identifiers.org/sc_id/YIL145C"/>
                </rdf:Bag>
              </bqbiol:is>
            </rdf:Description>
          </rdf:RDF>
        </annotation>
      </fbc:geneProduct>
      <fbc:geneProduct metaid="meta_G_rt4102" sboTerm="SBO:0000243" fbc:id="G_rt4102" fbc:name="FRS2" fbc:label="G_rt4102">
        <notes>
          <html xmlns="http://www.w3.org/1999/xhtml">
            <p>transcript_id: 12598</p>
            <p>protein_id: RT12470</p>
            <p>KOG: J</p>
          </html>
        </notes>
        <annotation>
          <rdf:RDF xmlns:rdf="http://www.w3.org/1999/02/22-rdf-syntax-ns#" xmlns:dcterms="http://purl.org/dc/terms/" xmlns:vCard="http://www.w3.org/2001/vcard-rdf/3.0#" xmlns:vCard4="http://www.w3.org/2006/vcard/ns#" xmlns:bqbiol="http://biomodels.net/biology-qualifiers/" xmlns:bqmodel="http://biomodels.net/model-qualifiers/">
            <rdf:Description rdf:about="#meta_G_rt4102">
              <bqbiol:is>
                <rdf:Bag>
                  <rdf:li rdf:resource="https://identifiers.org/sc_id/YFL022C"/>
                </rdf:Bag>
              </bqbiol:is>
            </rdf:Description>
          </rdf:RDF>
        </annotation>
      </fbc:geneProduct>
      <fbc:geneProduct metaid="meta_G_rt4881" sboTerm="SBO:0000243" fbc:id="G_rt4881" fbc:name="FRS1" fbc:label="G_rt4881">
        <notes>
          <html xmlns="http://www.w3.org/1999/xhtml">
            <p>transcript_id: 13377</p>
            <p>protein_id: RT13249</p>
            <p>KOG: J</p>
          </html>
        </notes>
        <annotation>
          <rdf:RDF xmlns:rdf="http://www.w3.org/1999/02/22-rdf-syntax-ns#" xmlns:dcterms="http://purl.org/dc/terms/" xmlns:vCard="http://www.w3.org/2001/vcard-rdf/3.0#" xmlns:vCard4="http://www.w3.org/2006/vcard/ns#" xmlns:bqbiol="http://biomodels.net/biology-qualifiers/" xmlns:bqmodel="http://biomodels.net/model-qualifiers/">
            <rdf:Description rdf:about="#meta_G_rt4881">
              <bqbiol:is>
                <rdf:Bag>
                  <rdf:li rdf:resource="https://identifiers.org/sc_id/YLR060W"/>
                </rdf:Bag>
              </bqbiol:is>
            </rdf:Description>
          </rdf:RDF>
        </annotation>
      </fbc:geneProduct>
      <fbc:geneProduct metaid="meta_G_rt5030" sboTerm="SBO:0000243" fbc:id="G_rt5030" fbc:name="MSF1" fbc:label="G_rt5030">
        <notes>
          <html xmlns="http://www.w3.org/1999/xhtml">
            <p>transcript_id: 13526</p>
            <p>protein_id: RT13398</p>
            <p>KOG: J</p>
          </html>
        </notes>
        <annotation>
          <rdf:RDF xmlns:rdf="http://www.w3.org/1999/02/22-rdf-syntax-ns#" xmlns:dcterms="http://purl.org/dc/terms/" xmlns:vCard="http://www.w3.org/2001/vcard-rdf/3.0#" xmlns:vCard4="http://www.w3.org/2006/vcard/ns#" xmlns:bqbiol="http://biomodels.net/biology-qualifiers/" xmlns:bqmodel="http://biomodels.net/model-qualifiers/">
            <rdf:Description rdf:about="#meta_G_rt5030">
              <bqbiol:is>
                <rdf:Bag>
                  <rdf:li rdf:resource="https://identifiers.org/sc_id/YPR047W"/>
                </rdf:Bag>
              </bqbiol:is>
            </rdf:Description>
          </rdf:RDF>
        </annotation>
      </fbc:geneProduct>
      <fbc:geneProduct metaid="meta_G_rt5891" sboTerm="SBO:0000243" fbc:id="G_rt5891" fbc:name="ADE5,7" fbc:label="G_rt5891">
        <notes>
          <html xmlns="http://www.w3.org/1999/xhtml">
            <p>transcript_id: 14387</p>
            <p>protein_id: RT14259</p>
            <p>KOG: F</p>
          </html>
        </notes>
        <annotation>
          <rdf:RDF xmlns:rdf="http://www.w3.org/1999/02/22-rdf-syntax-ns#" xmlns:dcterms="http://purl.org/dc/terms/" xmlns:vCard="http://www.w3.org/2001/vcard-rdf/3.0#" xmlns:vCard4="http://www.w3.org/2006/vcard/ns#" xmlns:bqbiol="http://biomodels.net/biology-qualifiers/" xmlns:bqmodel="http://biomodels.net/model-qualifiers/">
            <rdf:Description rdf:about="#meta_G_rt5891">
              <bqbiol:is>
                <rdf:Bag>
                  <rdf:li rdf:resource="https://identifiers.org/sc_id/YGL234W"/>
                </rdf:Bag>
              </bqbiol:is>
            </rdf:Description>
          </rdf:RDF>
        </annotation>
      </fbc:geneProduct>
      <fbc:geneProduct metaid="meta_G_rt4597" sboTerm="SBO:0000243" fbc:id="G_rt4597" fbc:name="PCM1" fbc:label="G_rt4597">
        <notes>
          <html xmlns="http://www.w3.org/1999/xhtml">
            <p>transcript_id: 13093</p>
            <p>protein_id: RT12965</p>
            <p>KOG: G</p>
          </html>
        </notes>
        <annotation>
          <rdf:RDF xmlns:rdf="http://www.w3.org/1999/02/22-rdf-syntax-ns#" xmlns:dcterms="http://purl.org/dc/terms/" xmlns:vCard="http://www.w3.org/2001/vcard-rdf/3.0#" xmlns:vCard4="http://www.w3.org/2006/vcard/ns#" xmlns:bqbiol="http://biomodels.net/biology-qualifiers/" xmlns:bqmodel="http://biomodels.net/model-qualifiers/">
            <rdf:Description rdf:about="#meta_G_rt4597">
              <bqbiol:is>
                <rdf:Bag>
                  <rdf:li rdf:resource="https://identifiers.org/sc_id/YEL058W"/>
                </rdf:Bag>
              </bqbiol:is>
            </rdf:Description>
          </rdf:RDF>
        </annotation>
      </fbc:geneProduct>
      <fbc:geneProduct metaid="meta_G_rt3373" sboTerm="SBO:0000243" fbc:id="G_rt3373" fbc:name="MET16" fbc:label="G_rt3373">
        <notes>
          <html xmlns="http://www.w3.org/1999/xhtml">
            <p>transcript_id: 11869</p>
            <p>protein_id: RT11741</p>
            <p>KOG: E</p>
          </html>
        </notes>
        <annotation>
          <rdf:RDF xmlns:rdf="http://www.w3.org/1999/02/22-rdf-syntax-ns#" xmlns:dcterms="http://purl.org/dc/terms/" xmlns:vCard="http://www.w3.org/2001/vcard-rdf/3.0#" xmlns:vCard4="http://www.w3.org/2006/vcard/ns#" xmlns:bqbiol="http://biomodels.net/biology-qualifiers/" xmlns:bqmodel="http://biomodels.net/model-qualifiers/">
            <rdf:Description rdf:about="#meta_G_rt3373">
              <bqbiol:is>
                <rdf:Bag>
                  <rdf:li rdf:resource="https://identifiers.org/sc_id/YPR167C"/>
                </rdf:Bag>
              </bqbiol:is>
            </rdf:Description>
          </rdf:RDF>
        </annotation>
      </fbc:geneProduct>
      <fbc:geneProduct metaid="meta_G_rt2473" sboTerm="SBO:0000243" fbc:id="G_rt2473" fbc:name="PCK1" fbc:label="G_rt2473">
        <notes>
          <html xmlns="http://www.w3.org/1999/xhtml">
            <p>transcript_id: 10969</p>
            <p>protein_id: RT10841</p>
            <p>KOG: Unassigned</p>
          </html>
        </notes>
        <annotation>
          <rdf:RDF xmlns:rdf="http://www.w3.org/1999/02/22-rdf-syntax-ns#" xmlns:dcterms="http://purl.org/dc/terms/" xmlns:vCard="http://www.w3.org/2001/vcard-rdf/3.0#" xmlns:vCard4="http://www.w3.org/2006/vcard/ns#" xmlns:bqbiol="http://biomodels.net/biology-qualifiers/" xmlns:bqmodel="http://biomodels.net/model-qualifiers/">
            <rdf:Description rdf:about="#meta_G_rt2473">
              <bqbiol:is>
                <rdf:Bag>
                  <rdf:li rdf:resource="https://identifiers.org/sc_id/YKR097W"/>
                </rdf:Bag>
              </bqbiol:is>
            </rdf:Description>
          </rdf:RDF>
        </annotation>
      </fbc:geneProduct>
      <fbc:geneProduct metaid="meta_G_rt0491" sboTerm="SBO:0000243" fbc:id="G_rt0491" fbc:name="PFK2" fbc:label="G_rt0491">
        <notes>
          <html xmlns="http://www.w3.org/1999/xhtml">
            <p>transcript_id: 8987</p>
            <p>protein_id: RT08859</p>
            <p>KOG: G</p>
          </html>
        </notes>
        <annotation>
          <rdf:RDF xmlns:rdf="http://www.w3.org/1999/02/22-rdf-syntax-ns#" xmlns:dcterms="http://purl.org/dc/terms/" xmlns:vCard="http://www.w3.org/2001/vcard-rdf/3.0#" xmlns:vCard4="http://www.w3.org/2006/vcard/ns#" xmlns:bqbiol="http://biomodels.net/biology-qualifiers/" xmlns:bqmodel="http://biomodels.net/model-qualifiers/">
            <rdf:Description rdf:about="#meta_G_rt0491">
              <bqbiol:is>
                <rdf:Bag>
                  <rdf:li rdf:resource="https://identifiers.org/sc_id/YMR205C"/>
                </rdf:Bag>
              </bqbiol:is>
            </rdf:Description>
          </rdf:RDF>
        </annotation>
      </fbc:geneProduct>
      <fbc:geneProduct metaid="meta_G_rt5343" sboTerm="SBO:0000243" fbc:id="G_rt5343" fbc:name="PGM3_rt" fbc:label="G_rt5343">
        <notes>
          <html xmlns="http://www.w3.org/1999/xhtml">
            <p>transcript_id: 13839</p>
            <p>protein_id: RT13711</p>
            <p>KOG: G</p>
          </html>
        </notes>
        <annotation>
          <rdf:RDF xmlns:rdf="http://www.w3.org/1999/02/22-rdf-syntax-ns#" xmlns:dcterms="http://purl.org/dc/terms/" xmlns:vCard="http://www.w3.org/2001/vcard-rdf/3.0#" xmlns:vCard4="http://www.w3.org/2006/vcard/ns#" xmlns:bqbiol="http://biomodels.net/biology-qualifiers/" xmlns:bqmodel="http://biomodels.net/model-qualifiers/">
            <rdf:Description rdf:about="#meta_G_rt5343">
              <bqbiol:is>
                <rdf:Bag>
                  <rdf:li rdf:resource="https://identifiers.org/sc_id/YMR278W"/>
                </rdf:Bag>
              </bqbiol:is>
            </rdf:Description>
          </rdf:RDF>
        </annotation>
      </fbc:geneProduct>
      <fbc:geneProduct metaid="meta_G_rt6799" sboTerm="SBO:0000243" fbc:id="G_rt6799" fbc:name="GND2" fbc:label="G_rt6799">
        <notes>
          <html xmlns="http://www.w3.org/1999/xhtml">
            <p>transcript_id: 15295</p>
            <p>protein_id: RT15167</p>
            <p>KOG: G</p>
          </html>
        </notes>
        <annotation>
          <rdf:RDF xmlns:rdf="http://www.w3.org/1999/02/22-rdf-syntax-ns#" xmlns:dcterms="http://purl.org/dc/terms/" xmlns:vCard="http://www.w3.org/2001/vcard-rdf/3.0#" xmlns:vCard4="http://www.w3.org/2006/vcard/ns#" xmlns:bqbiol="http://biomodels.net/biology-qualifiers/" xmlns:bqmodel="http://biomodels.net/model-qualifiers/">
            <rdf:Description rdf:about="#meta_G_rt6799">
              <bqbiol:is>
                <rdf:Bag>
                  <rdf:li rdf:resource="https://identifiers.org/sc_id/YGR256W"/>
                </rdf:Bag>
              </bqbiol:is>
            </rdf:Description>
          </rdf:RDF>
        </annotation>
      </fbc:geneProduct>
      <fbc:geneProduct metaid="meta_G_rt1147" sboTerm="SBO:0000243" fbc:id="G_rt1147" fbc:name="SER33" fbc:label="G_rt1147">
        <notes>
          <html xmlns="http://www.w3.org/1999/xhtml">
            <p>transcript_id: 9643</p>
            <p>protein_id: RT09515</p>
            <p>KOG: C</p>
          </html>
        </notes>
        <annotation>
          <rdf:RDF xmlns:rdf="http://www.w3.org/1999/02/22-rdf-syntax-ns#" xmlns:dcterms="http://purl.org/dc/terms/" xmlns:vCard="http://www.w3.org/2001/vcard-rdf/3.0#" xmlns:vCard4="http://www.w3.org/2006/vcard/ns#" xmlns:bqbiol="http://biomodels.net/biology-qualifiers/" xmlns:bqmodel="http://biomodels.net/model-qualifiers/">
            <rdf:Description rdf:about="#meta_G_rt1147">
              <bqbiol:is>
                <rdf:Bag>
                  <rdf:li rdf:resource="https://identifiers.org/sc_id/YIL074C"/>
                </rdf:Bag>
              </bqbiol:is>
            </rdf:Description>
          </rdf:RDF>
        </annotation>
      </fbc:geneProduct>
      <fbc:geneProduct metaid="meta_G_rt7353" sboTerm="SBO:0000243" fbc:id="G_rt7353" fbc:name="PGK1" fbc:label="G_rt7353">
        <notes>
          <html xmlns="http://www.w3.org/1999/xhtml">
            <p>transcript_id: 15849</p>
            <p>protein_id: RT15721</p>
            <p>KOG: G</p>
          </html>
        </notes>
        <annotation>
          <rdf:RDF xmlns:rdf="http://www.w3.org/1999/02/22-rdf-syntax-ns#" xmlns:dcterms="http://purl.org/dc/terms/" xmlns:vCard="http://www.w3.org/2001/vcard-rdf/3.0#" xmlns:vCard4="http://www.w3.org/2006/vcard/ns#" xmlns:bqbiol="http://biomodels.net/biology-qualifiers/" xmlns:bqmodel="http://biomodels.net/model-qualifiers/">
            <rdf:Description rdf:about="#meta_G_rt7353">
              <bqbiol:is>
                <rdf:Bag>
                  <rdf:li rdf:resource="https://identifiers.org/sc_id/YCR012W"/>
                </rdf:Bag>
              </bqbiol:is>
            </rdf:Description>
          </rdf:RDF>
        </annotation>
      </fbc:geneProduct>
      <fbc:geneProduct metaid="meta_G_rt0873" sboTerm="SBO:0000243" fbc:id="G_rt0873" fbc:name="SEC53" fbc:label="G_rt0873">
        <notes>
          <html xmlns="http://www.w3.org/1999/xhtml">
            <p>transcript_id: 9369</p>
            <p>protein_id: RT09241</p>
            <p>KOG: I</p>
          </html>
        </notes>
        <annotation>
          <rdf:RDF xmlns:rdf="http://www.w3.org/1999/02/22-rdf-syntax-ns#" xmlns:dcterms="http://purl.org/dc/terms/" xmlns:vCard="http://www.w3.org/2001/vcard-rdf/3.0#" xmlns:vCard4="http://www.w3.org/2006/vcard/ns#" xmlns:bqbiol="http://biomodels.net/biology-qualifiers/" xmlns:bqmodel="http://biomodels.net/model-qualifiers/">
            <rdf:Description rdf:about="#meta_G_rt0873">
              <bqbiol:is>
                <rdf:Bag>
                  <rdf:li rdf:resource="https://identifiers.org/sc_id/YFL045C"/>
                </rdf:Bag>
              </bqbiol:is>
            </rdf:Description>
          </rdf:RDF>
        </annotation>
      </fbc:geneProduct>
      <fbc:geneProduct metaid="meta_G_rt0334" sboTerm="SBO:0000243" fbc:id="G_rt0334" fbc:name="ERG8" fbc:label="G_rt0334">
        <notes>
          <html xmlns="http://www.w3.org/1999/xhtml">
            <p>transcript_id: 8830</p>
            <p>protein_id: RT08702</p>
            <p>KOG: I</p>
          </html>
        </notes>
        <annotation>
          <rdf:RDF xmlns:rdf="http://www.w3.org/1999/02/22-rdf-syntax-ns#" xmlns:dcterms="http://purl.org/dc/terms/" xmlns:vCard="http://www.w3.org/2001/vcard-rdf/3.0#" xmlns:vCard4="http://www.w3.org/2006/vcard/ns#" xmlns:bqbiol="http://biomodels.net/biology-qualifiers/" xmlns:bqmodel="http://biomodels.net/model-qualifiers/">
            <rdf:Description rdf:about="#meta_G_rt0334">
              <bqbiol:is>
                <rdf:Bag>
                  <rdf:li rdf:resource="https://identifiers.org/sc_id/YMR220W"/>
                </rdf:Bag>
              </bqbiol:is>
            </rdf:Description>
          </rdf:RDF>
        </annotation>
      </fbc:geneProduct>
      <fbc:geneProduct metaid="meta_G_rt0510" sboTerm="SBO:0000243" fbc:id="G_rt0510" fbc:name="CAB2" fbc:label="G_rt0510">
        <notes>
          <html xmlns="http://www.w3.org/1999/xhtml">
            <p>transcript_id: 9006</p>
            <p>protein_id: RT08878</p>
            <p>KOG: R</p>
          </html>
        </notes>
        <annotation>
          <rdf:RDF xmlns:rdf="http://www.w3.org/1999/02/22-rdf-syntax-ns#" xmlns:dcterms="http://purl.org/dc/terms/" xmlns:vCard="http://www.w3.org/2001/vcard-rdf/3.0#" xmlns:vCard4="http://www.w3.org/2006/vcard/ns#" xmlns:bqbiol="http://biomodels.net/biology-qualifiers/" xmlns:bqmodel="http://biomodels.net/model-qualifiers/">
            <rdf:Description rdf:about="#meta_G_rt0510">
              <bqbiol:is>
                <rdf:Bag>
                  <rdf:li rdf:resource="https://identifiers.org/sc_id/YIL083C"/>
                </rdf:Bag>
              </bqbiol:is>
            </rdf:Description>
          </rdf:RDF>
        </annotation>
      </fbc:geneProduct>
      <fbc:geneProduct metaid="meta_G_rt0168" sboTerm="SBO:0000243" fbc:id="G_rt0168" fbc:name="CAB3" fbc:label="G_rt0168">
        <notes>
          <html xmlns="http://www.w3.org/1999/xhtml">
            <p>transcript_id: 8664</p>
            <p>protein_id: RT08536</p>
            <p>KOG: D,P</p>
          </html>
        </notes>
        <annotation>
          <rdf:RDF xmlns:rdf="http://www.w3.org/1999/02/22-rdf-syntax-ns#" xmlns:dcterms="http://purl.org/dc/terms/" xmlns:vCard="http://www.w3.org/2001/vcard-rdf/3.0#" xmlns:vCard4="http://www.w3.org/2006/vcard/ns#" xmlns:bqbiol="http://biomodels.net/biology-qualifiers/" xmlns:bqmodel="http://biomodels.net/model-qualifiers/">
            <rdf:Description rdf:about="#meta_G_rt0168">
              <bqbiol:is>
                <rdf:Bag>
                  <rdf:li rdf:resource="https://identifiers.org/sc_id/YKL088W"/>
                </rdf:Bag>
              </bqbiol:is>
            </rdf:Description>
          </rdf:RDF>
        </annotation>
      </fbc:geneProduct>
      <fbc:geneProduct metaid="meta_G_rt0852" sboTerm="SBO:0000243" fbc:id="G_rt0852" fbc:name="ADE1" fbc:label="G_rt0852">
        <notes>
          <html xmlns="http://www.w3.org/1999/xhtml">
            <p>transcript_id: 9348</p>
            <p>protein_id: RT09220</p>
            <p>KOG: F</p>
          </html>
        </notes>
        <annotation>
          <rdf:RDF xmlns:rdf="http://www.w3.org/1999/02/22-rdf-syntax-ns#" xmlns:dcterms="http://purl.org/dc/terms/" xmlns:vCard="http://www.w3.org/2001/vcard-rdf/3.0#" xmlns:vCard4="http://www.w3.org/2006/vcard/ns#" xmlns:bqbiol="http://biomodels.net/biology-qualifiers/" xmlns:bqmodel="http://biomodels.net/model-qualifiers/">
            <rdf:Description rdf:about="#meta_G_rt0852">
              <bqbiol:is>
                <rdf:Bag>
                  <rdf:li rdf:resource="https://identifiers.org/sc_id/YAR015W"/>
                </rdf:Bag>
              </bqbiol:is>
            </rdf:Description>
          </rdf:RDF>
        </annotation>
      </fbc:geneProduct>
      <fbc:geneProduct metaid="meta_G_rt3764" sboTerm="SBO:0000243" fbc:id="G_rt3764" fbc:name="ADE2" fbc:label="G_rt3764">
        <notes>
          <html xmlns="http://www.w3.org/1999/xhtml">
            <p>transcript_id: 12260</p>
            <p>protein_id: RT12132</p>
            <p>KOG: F</p>
          </html>
        </notes>
        <annotation>
          <rdf:RDF xmlns:rdf="http://www.w3.org/1999/02/22-rdf-syntax-ns#" xmlns:dcterms="http://purl.org/dc/terms/" xmlns:vCard="http://www.w3.org/2001/vcard-rdf/3.0#" xmlns:vCard4="http://www.w3.org/2006/vcard/ns#" xmlns:bqbiol="http://biomodels.net/biology-qualifiers/" xmlns:bqmodel="http://biomodels.net/model-qualifiers/">
            <rdf:Description rdf:about="#meta_G_rt3764">
              <bqbiol:is>
                <rdf:Bag>
                  <rdf:li rdf:resource="https://identifiers.org/sc_id/YOR128C"/>
                </rdf:Bag>
              </bqbiol:is>
            </rdf:Description>
          </rdf:RDF>
        </annotation>
      </fbc:geneProduct>
      <fbc:geneProduct metaid="meta_G_rt6932" sboTerm="SBO:0000243" fbc:id="G_rt6932" fbc:name="ADE4" fbc:label="G_rt6932">
        <notes>
          <html xmlns="http://www.w3.org/1999/xhtml">
            <p>transcript_id: 15428</p>
            <p>protein_id: RT15300</p>
            <p>KOG: F</p>
          </html>
        </notes>
        <annotation>
          <rdf:RDF xmlns:rdf="http://www.w3.org/1999/02/22-rdf-syntax-ns#" xmlns:dcterms="http://purl.org/dc/terms/" xmlns:vCard="http://www.w3.org/2001/vcard-rdf/3.0#" xmlns:vCard4="http://www.w3.org/2006/vcard/ns#" xmlns:bqbiol="http://biomodels.net/biology-qualifiers/" xmlns:bqmodel="http://biomodels.net/model-qualifiers/">
            <rdf:Description rdf:about="#meta_G_rt6932">
              <bqbiol:is>
                <rdf:Bag>
                  <rdf:li rdf:resource="https://identifiers.org/sc_id/YMR300C"/>
                </rdf:Bag>
              </bqbiol:is>
            </rdf:Description>
          </rdf:RDF>
        </annotation>
      </fbc:geneProduct>
      <fbc:geneProduct metaid="meta_G_rt7036" sboTerm="SBO:0000243" fbc:id="G_rt7036" fbc:name="SER1" fbc:label="G_rt7036">
        <notes>
          <html xmlns="http://www.w3.org/1999/xhtml">
            <p>transcript_id: 15532</p>
            <p>protein_id: RT15404</p>
            <p>KOG: E,H</p>
          </html>
        </notes>
        <annotation>
          <rdf:RDF xmlns:rdf="http://www.w3.org/1999/02/22-rdf-syntax-ns#" xmlns:dcterms="http://purl.org/dc/terms/" xmlns:vCard="http://www.w3.org/2001/vcard-rdf/3.0#" xmlns:vCard4="http://www.w3.org/2006/vcard/ns#" xmlns:bqbiol="http://biomodels.net/biology-qualifiers/" xmlns:bqmodel="http://biomodels.net/model-qualifiers/">
            <rdf:Description rdf:about="#meta_G_rt7036">
              <bqbiol:is>
                <rdf:Bag>
                  <rdf:li rdf:resource="https://identifiers.org/sc_id/YOR184W"/>
                </rdf:Bag>
              </bqbiol:is>
            </rdf:Description>
          </rdf:RDF>
        </annotation>
      </fbc:geneProduct>
      <fbc:geneProduct metaid="meta_G_rt3557" sboTerm="SBO:0000243" fbc:id="G_rt3557" fbc:name="DPL1" fbc:label="G_rt3557">
        <notes>
          <html xmlns="http://www.w3.org/1999/xhtml">
            <p>transcript_id: 12053</p>
            <p>protein_id: RT11925</p>
            <p>KOG: E</p>
          </html>
        </notes>
        <annotation>
          <rdf:RDF xmlns:rdf="http://www.w3.org/1999/02/22-rdf-syntax-ns#" xmlns:dcterms="http://purl.org/dc/terms/" xmlns:vCard="http://www.w3.org/2001/vcard-rdf/3.0#" xmlns:vCard4="http://www.w3.org/2006/vcard/ns#" xmlns:bqbiol="http://biomodels.net/biology-qualifiers/" xmlns:bqmodel="http://biomodels.net/model-qualifiers/">
            <rdf:Description rdf:about="#meta_G_rt3557">
              <bqbiol:is>
                <rdf:Bag>
                  <rdf:li rdf:resource="https://identifiers.org/sc_id/YDR294C"/>
                </rdf:Bag>
              </bqbiol:is>
            </rdf:Description>
          </rdf:RDF>
        </annotation>
      </fbc:geneProduct>
      <fbc:geneProduct metaid="meta_G_rt7571" sboTerm="SBO:0000243" fbc:id="G_rt7571" fbc:name="FMS1" fbc:label="G_rt7571">
        <notes>
          <html xmlns="http://www.w3.org/1999/xhtml">
            <p>transcript_id: 16067</p>
            <p>protein_id: RT15939</p>
            <p>KOG: Q</p>
          </html>
        </notes>
        <annotation>
          <rdf:RDF xmlns:rdf="http://www.w3.org/1999/02/22-rdf-syntax-ns#" xmlns:dcterms="http://purl.org/dc/terms/" xmlns:vCard="http://www.w3.org/2001/vcard-rdf/3.0#" xmlns:vCard4="http://www.w3.org/2006/vcard/ns#" xmlns:bqbiol="http://biomodels.net/biology-qualifiers/" xmlns:bqmodel="http://biomodels.net/model-qualifiers/">
            <rdf:Description rdf:about="#meta_G_rt7571">
              <bqbiol:is>
                <rdf:Bag>
                  <rdf:li rdf:resource="https://identifiers.org/sc_id/YMR020W"/>
                </rdf:Bag>
              </bqbiol:is>
            </rdf:Description>
          </rdf:RDF>
        </annotation>
      </fbc:geneProduct>
      <fbc:geneProduct metaid="meta_G_rt5026" sboTerm="SBO:0000243" fbc:id="G_rt5026" fbc:name="HEM2" fbc:label="G_rt5026">
        <notes>
          <html xmlns="http://www.w3.org/1999/xhtml">
            <p>transcript_id: 13522</p>
            <p>protein_id: RT13394</p>
            <p>KOG: H</p>
          </html>
        </notes>
        <annotation>
          <rdf:RDF xmlns:rdf="http://www.w3.org/1999/02/22-rdf-syntax-ns#" xmlns:dcterms="http://purl.org/dc/terms/" xmlns:vCard="http://www.w3.org/2001/vcard-rdf/3.0#" xmlns:vCard4="http://www.w3.org/2006/vcard/ns#" xmlns:bqbiol="http://biomodels.net/biology-qualifiers/" xmlns:bqmodel="http://biomodels.net/model-qualifiers/">
            <rdf:Description rdf:about="#meta_G_rt5026">
              <bqbiol:is>
                <rdf:Bag>
                  <rdf:li rdf:resource="https://identifiers.org/sc_id/YGL040C"/>
                </rdf:Bag>
              </bqbiol:is>
            </rdf:Description>
          </rdf:RDF>
        </annotation>
      </fbc:geneProduct>
      <fbc:geneProduct metaid="meta_G_rt5827" sboTerm="SBO:0000243" fbc:id="G_rt5827" fbc:name="PHA2" fbc:label="G_rt5827">
        <notes>
          <html xmlns="http://www.w3.org/1999/xhtml">
            <p>transcript_id: 14323</p>
            <p>protein_id: RT14195</p>
            <p>KOG: E</p>
          </html>
        </notes>
        <annotation>
          <rdf:RDF xmlns:rdf="http://www.w3.org/1999/02/22-rdf-syntax-ns#" xmlns:dcterms="http://purl.org/dc/terms/" xmlns:vCard="http://www.w3.org/2001/vcard-rdf/3.0#" xmlns:vCard4="http://www.w3.org/2006/vcard/ns#" xmlns:bqbiol="http://biomodels.net/biology-qualifiers/" xmlns:bqmodel="http://biomodels.net/model-qualifiers/">
            <rdf:Description rdf:about="#meta_G_rt5827">
              <bqbiol:is>
                <rdf:Bag>
                  <rdf:li rdf:resource="https://identifiers.org/sc_id/YNL316C"/>
                </rdf:Bag>
              </bqbiol:is>
            </rdf:Description>
          </rdf:RDF>
        </annotation>
      </fbc:geneProduct>
      <fbc:geneProduct metaid="meta_G_rt7857" sboTerm="SBO:0000243" fbc:id="G_rt7857" fbc:name="TYR1" fbc:label="G_rt7857">
        <notes>
          <html xmlns="http://www.w3.org/1999/xhtml">
            <p>transcript_id: 16353</p>
            <p>protein_id: RT16225</p>
            <p>KOG: E</p>
          </html>
        </notes>
        <annotation>
          <rdf:RDF xmlns:rdf="http://www.w3.org/1999/02/22-rdf-syntax-ns#" xmlns:dcterms="http://purl.org/dc/terms/" xmlns:vCard="http://www.w3.org/2001/vcard-rdf/3.0#" xmlns:vCard4="http://www.w3.org/2006/vcard/ns#" xmlns:bqbiol="http://biomodels.net/biology-qualifiers/" xmlns:bqmodel="http://biomodels.net/model-qualifiers/">
            <rdf:Description rdf:about="#meta_G_rt7857">
              <bqbiol:is>
                <rdf:Bag>
                  <rdf:li rdf:resource="https://identifiers.org/sc_id/YBR166C"/>
                </rdf:Bag>
              </bqbiol:is>
            </rdf:Description>
          </rdf:RDF>
        </annotation>
      </fbc:geneProduct>
      <fbc:geneProduct metaid="meta_G_rt6234" sboTerm="SBO:0000243" fbc:id="G_rt6234" fbc:name="PUT1" fbc:label="G_rt6234">
        <notes>
          <html xmlns="http://www.w3.org/1999/xhtml">
            <p>transcript_id: 14730</p>
            <p>protein_id: RT14602</p>
            <p>KOG: E</p>
          </html>
        </notes>
        <annotation>
          <rdf:RDF xmlns:rdf="http://www.w3.org/1999/02/22-rdf-syntax-ns#" xmlns:dcterms="http://purl.org/dc/terms/" xmlns:vCard="http://www.w3.org/2001/vcard-rdf/3.0#" xmlns:vCard4="http://www.w3.org/2006/vcard/ns#" xmlns:bqbiol="http://biomodels.net/biology-qualifiers/" xmlns:bqmodel="http://biomodels.net/model-qualifiers/">
            <rdf:Description rdf:about="#meta_G_rt6234">
              <bqbiol:is>
                <rdf:Bag>
                  <rdf:li rdf:resource="https://identifiers.org/sc_id/YLR142W"/>
                </rdf:Bag>
              </bqbiol:is>
            </rdf:Description>
          </rdf:RDF>
        </annotation>
      </fbc:geneProduct>
      <fbc:geneProduct metaid="meta_G_rt3118" sboTerm="SBO:0000243" fbc:id="G_rt3118" fbc:name="YHR020W" fbc:label="G_rt3118">
        <notes>
          <html xmlns="http://www.w3.org/1999/xhtml">
            <p>transcript_id: 11614</p>
            <p>protein_id: RT11486</p>
            <p>KOG: J</p>
          </html>
        </notes>
        <annotation>
          <rdf:RDF xmlns:rdf="http://www.w3.org/1999/02/22-rdf-syntax-ns#" xmlns:dcterms="http://purl.org/dc/terms/" xmlns:vCard="http://www.w3.org/2001/vcard-rdf/3.0#" xmlns:vCard4="http://www.w3.org/2006/vcard/ns#" xmlns:bqbiol="http://biomodels.net/biology-qualifiers/" xmlns:bqmodel="http://biomodels.net/model-qualifiers/">
            <rdf:Description rdf:about="#meta_G_rt3118">
              <bqbiol:is>
                <rdf:Bag>
                  <rdf:li rdf:resource="https://identifiers.org/sc_id/YHR020W"/>
                </rdf:Bag>
              </bqbiol:is>
            </rdf:Description>
          </rdf:RDF>
        </annotation>
      </fbc:geneProduct>
      <fbc:geneProduct metaid="meta_G_rt3499" sboTerm="SBO:0000243" fbc:id="G_rt3499" fbc:name="HEM14" fbc:label="G_rt3499">
        <notes>
          <html xmlns="http://www.w3.org/1999/xhtml">
            <p>transcript_id: 11995</p>
            <p>protein_id: RT11867</p>
            <p>KOG: H</p>
          </html>
        </notes>
        <annotation>
          <rdf:RDF xmlns:rdf="http://www.w3.org/1999/02/22-rdf-syntax-ns#" xmlns:dcterms="http://purl.org/dc/terms/" xmlns:vCard="http://www.w3.org/2001/vcard-rdf/3.0#" xmlns:vCard4="http://www.w3.org/2006/vcard/ns#" xmlns:bqbiol="http://biomodels.net/biology-qualifiers/" xmlns:bqmodel="http://biomodels.net/model-qualifiers/">
            <rdf:Description rdf:about="#meta_G_rt3499">
              <bqbiol:is>
                <rdf:Bag>
                  <rdf:li rdf:resource="https://identifiers.org/sc_id/YER014W"/>
                </rdf:Bag>
              </bqbiol:is>
            </rdf:Description>
          </rdf:RDF>
        </annotation>
      </fbc:geneProduct>
      <fbc:geneProduct metaid="meta_G_rt4016" sboTerm="SBO:0000243" fbc:id="G_rt4016" fbc:name="URH1" fbc:label="G_rt4016">
        <notes>
          <html xmlns="http://www.w3.org/1999/xhtml">
            <p>transcript_id: 12512</p>
            <p>protein_id: RT12384</p>
            <p>KOG: F</p>
          </html>
        </notes>
        <annotation>
          <rdf:RDF xmlns:rdf="http://www.w3.org/1999/02/22-rdf-syntax-ns#" xmlns:dcterms="http://purl.org/dc/terms/" xmlns:vCard="http://www.w3.org/2001/vcard-rdf/3.0#" xmlns:vCard4="http://www.w3.org/2006/vcard/ns#" xmlns:bqbiol="http://biomodels.net/biology-qualifiers/" xmlns:bqmodel="http://biomodels.net/model-qualifiers/">
            <rdf:Description rdf:about="#meta_G_rt4016">
              <bqbiol:is>
                <rdf:Bag>
                  <rdf:li rdf:resource="https://identifiers.org/sc_id/YDR400W"/>
                </rdf:Bag>
              </bqbiol:is>
            </rdf:Description>
          </rdf:RDF>
        </annotation>
      </fbc:geneProduct>
      <fbc:geneProduct metaid="meta_G_rt7908" sboTerm="SBO:0000243" fbc:id="G_rt7908" fbc:name="PNP1" fbc:label="G_rt7908">
        <notes>
          <html xmlns="http://www.w3.org/1999/xhtml">
            <p>transcript_id: 16404</p>
            <p>protein_id: RT16276</p>
            <p>KOG: F</p>
          </html>
        </notes>
        <annotation>
          <rdf:RDF xmlns:rdf="http://www.w3.org/1999/02/22-rdf-syntax-ns#" xmlns:dcterms="http://purl.org/dc/terms/" xmlns:vCard="http://www.w3.org/2001/vcard-rdf/3.0#" xmlns:vCard4="http://www.w3.org/2006/vcard/ns#" xmlns:bqbiol="http://biomodels.net/biology-qualifiers/" xmlns:bqmodel="http://biomodels.net/model-qualifiers/">
            <rdf:Description rdf:about="#meta_G_rt7908">
              <bqbiol:is>
                <rdf:Bag>
                  <rdf:li rdf:resource="https://identifiers.org/sc_id/YLR209C"/>
                </rdf:Bag>
              </bqbiol:is>
            </rdf:Description>
          </rdf:RDF>
        </annotation>
      </fbc:geneProduct>
      <fbc:geneProduct metaid="meta_G_rt2312" sboTerm="SBO:0000243" fbc:id="G_rt2312" fbc:name="PDX3" fbc:label="G_rt2312">
        <notes>
          <html xmlns="http://www.w3.org/1999/xhtml">
            <p>transcript_id: 10808</p>
            <p>protein_id: RT10680</p>
            <p>KOG: H</p>
          </html>
        </notes>
        <annotation>
          <rdf:RDF xmlns:rdf="http://www.w3.org/1999/02/22-rdf-syntax-ns#" xmlns:dcterms="http://purl.org/dc/terms/" xmlns:vCard="http://www.w3.org/2001/vcard-rdf/3.0#" xmlns:vCard4="http://www.w3.org/2006/vcard/ns#" xmlns:bqbiol="http://biomodels.net/biology-qualifiers/" xmlns:bqmodel="http://biomodels.net/model-qualifiers/">
            <rdf:Description rdf:about="#meta_G_rt2312">
              <bqbiol:is>
                <rdf:Bag>
                  <rdf:li rdf:resource="https://identifiers.org/sc_id/YBR035C"/>
                </rdf:Bag>
              </bqbiol:is>
            </rdf:Description>
          </rdf:RDF>
        </annotation>
      </fbc:geneProduct>
      <fbc:geneProduct metaid="meta_G_rt8262" sboTerm="SBO:0000243" fbc:id="G_rt8262" fbc:name="PYC2" fbc:label="G_rt8262">
        <notes>
          <html xmlns="http://www.w3.org/1999/xhtml">
            <p>transcript_id: 16758</p>
            <p>protein_id: RT16630</p>
            <p>KOG: C</p>
          </html>
        </notes>
        <annotation>
          <rdf:RDF xmlns:rdf="http://www.w3.org/1999/02/22-rdf-syntax-ns#" xmlns:dcterms="http://purl.org/dc/terms/" xmlns:vCard="http://www.w3.org/2001/vcard-rdf/3.0#" xmlns:vCard4="http://www.w3.org/2006/vcard/ns#" xmlns:bqbiol="http://biomodels.net/biology-qualifiers/" xmlns:bqmodel="http://biomodels.net/model-qualifiers/">
            <rdf:Description rdf:about="#meta_G_rt8262">
              <bqbiol:is>
                <rdf:Bag>
                  <rdf:li rdf:resource="https://identifiers.org/sc_id/YBR218C"/>
                </rdf:Bag>
              </bqbiol:is>
            </rdf:Description>
          </rdf:RDF>
        </annotation>
      </fbc:geneProduct>
      <fbc:geneProduct metaid="meta_G_rt7325" sboTerm="SBO:0000243" fbc:id="G_rt7325" fbc:name="PYC1" fbc:label="G_rt7325">
        <notes>
          <html xmlns="http://www.w3.org/1999/xhtml">
            <p>transcript_id: 15821</p>
            <p>protein_id: RT15693</p>
            <p>KOG: C,E</p>
          </html>
        </notes>
        <annotation>
          <rdf:RDF xmlns:rdf="http://www.w3.org/1999/02/22-rdf-syntax-ns#" xmlns:dcterms="http://purl.org/dc/terms/" xmlns:vCard="http://www.w3.org/2001/vcard-rdf/3.0#" xmlns:vCard4="http://www.w3.org/2006/vcard/ns#" xmlns:bqbiol="http://biomodels.net/biology-qualifiers/" xmlns:bqmodel="http://biomodels.net/model-qualifiers/">
            <rdf:Description rdf:about="#meta_G_rt7325">
              <bqbiol:is>
                <rdf:Bag>
                  <rdf:li rdf:resource="https://identifiers.org/sc_id/YGL062W"/>
                </rdf:Bag>
              </bqbiol:is>
            </rdf:Description>
          </rdf:RDF>
        </annotation>
      </fbc:geneProduct>
      <fbc:geneProduct metaid="meta_G_rt5580" sboTerm="SBO:0000243" fbc:id="G_rt5580" fbc:name="PDB1" fbc:label="G_rt5580">
        <notes>
          <html xmlns="http://www.w3.org/1999/xhtml">
            <p>transcript_id: 14076</p>
            <p>protein_id: RT13948</p>
            <p>KOG: C</p>
          </html>
        </notes>
        <annotation>
          <rdf:RDF xmlns:rdf="http://www.w3.org/1999/02/22-rdf-syntax-ns#" xmlns:dcterms="http://purl.org/dc/terms/" xmlns:vCard="http://www.w3.org/2001/vcard-rdf/3.0#" xmlns:vCard4="http://www.w3.org/2006/vcard/ns#" xmlns:bqbiol="http://biomodels.net/biology-qualifiers/" xmlns:bqmodel="http://biomodels.net/model-qualifiers/">
            <rdf:Description rdf:about="#meta_G_rt5580">
              <bqbiol:is>
                <rdf:Bag>
                  <rdf:li rdf:resource="https://identifiers.org/sc_id/YBR221C"/>
                </rdf:Bag>
              </bqbiol:is>
            </rdf:Description>
          </rdf:RDF>
        </annotation>
      </fbc:geneProduct>
      <fbc:geneProduct metaid="meta_G_rt5354" sboTerm="SBO:0000243" fbc:id="G_rt5354" fbc:name="PDX1" fbc:label="G_rt5354">
        <notes>
          <html xmlns="http://www.w3.org/1999/xhtml">
            <p>transcript_id: 13850</p>
            <p>protein_id: RT13722</p>
            <p>KOG: C</p>
          </html>
        </notes>
        <annotation>
          <rdf:RDF xmlns:rdf="http://www.w3.org/1999/02/22-rdf-syntax-ns#" xmlns:dcterms="http://purl.org/dc/terms/" xmlns:vCard="http://www.w3.org/2001/vcard-rdf/3.0#" xmlns:vCard4="http://www.w3.org/2006/vcard/ns#" xmlns:bqbiol="http://biomodels.net/biology-qualifiers/" xmlns:bqmodel="http://biomodels.net/model-qualifiers/">
            <rdf:Description rdf:about="#meta_G_rt5354">
              <bqbiol:is>
                <rdf:Bag>
                  <rdf:li rdf:resource="https://identifiers.org/sc_id/YGR193C"/>
                </rdf:Bag>
              </bqbiol:is>
            </rdf:Description>
          </rdf:RDF>
        </annotation>
      </fbc:geneProduct>
      <fbc:geneProduct metaid="meta_G_rt5262" sboTerm="SBO:0000243" fbc:id="G_rt5262" fbc:name="PDA1" fbc:label="G_rt5262">
        <notes>
          <html xmlns="http://www.w3.org/1999/xhtml">
            <p>transcript_id: 13758</p>
            <p>protein_id: RT13630</p>
            <p>KOG: C</p>
          </html>
        </notes>
        <annotation>
          <rdf:RDF xmlns:rdf="http://www.w3.org/1999/02/22-rdf-syntax-ns#" xmlns:dcterms="http://purl.org/dc/terms/" xmlns:vCard="http://www.w3.org/2001/vcard-rdf/3.0#" xmlns:vCard4="http://www.w3.org/2006/vcard/ns#" xmlns:bqbiol="http://biomodels.net/biology-qualifiers/" xmlns:bqmodel="http://biomodels.net/model-qualifiers/">
            <rdf:Description rdf:about="#meta_G_rt5262">
              <bqbiol:is>
                <rdf:Bag>
                  <rdf:li rdf:resource="https://identifiers.org/sc_id/YER178W"/>
                </rdf:Bag>
              </bqbiol:is>
            </rdf:Description>
          </rdf:RDF>
        </annotation>
      </fbc:geneProduct>
      <fbc:geneProduct metaid="meta_G_rt5758" sboTerm="SBO:0000243" fbc:id="G_rt5758" fbc:name="LAT1" fbc:label="G_rt5758">
        <notes>
          <html xmlns="http://www.w3.org/1999/xhtml">
            <p>transcript_id: 14254</p>
            <p>protein_id: RT14126</p>
            <p>KOG: C</p>
          </html>
        </notes>
        <annotation>
          <rdf:RDF xmlns:rdf="http://www.w3.org/1999/02/22-rdf-syntax-ns#" xmlns:dcterms="http://purl.org/dc/terms/" xmlns:vCard="http://www.w3.org/2001/vcard-rdf/3.0#" xmlns:vCard4="http://www.w3.org/2006/vcard/ns#" xmlns:bqbiol="http://biomodels.net/biology-qualifiers/" xmlns:bqmodel="http://biomodels.net/model-qualifiers/">
            <rdf:Description rdf:about="#meta_G_rt5758">
              <bqbiol:is>
                <rdf:Bag>
                  <rdf:li rdf:resource="https://identifiers.org/sc_id/YNL071W"/>
                </rdf:Bag>
              </bqbiol:is>
            </rdf:Description>
          </rdf:RDF>
        </annotation>
      </fbc:geneProduct>
      <fbc:geneProduct metaid="meta_G_rt4634" sboTerm="SBO:0000243" fbc:id="G_rt4634" fbc:name="CDC19" fbc:label="G_rt4634">
        <notes>
          <html xmlns="http://www.w3.org/1999/xhtml">
            <p>transcript_id: 13130</p>
            <p>protein_id: RT13002</p>
            <p>KOG: G</p>
          </html>
        </notes>
        <annotation>
          <rdf:RDF xmlns:rdf="http://www.w3.org/1999/02/22-rdf-syntax-ns#" xmlns:dcterms="http://purl.org/dc/terms/" xmlns:vCard="http://www.w3.org/2001/vcard-rdf/3.0#" xmlns:vCard4="http://www.w3.org/2006/vcard/ns#" xmlns:bqbiol="http://biomodels.net/biology-qualifiers/" xmlns:bqmodel="http://biomodels.net/model-qualifiers/">
            <rdf:Description rdf:about="#meta_G_rt4634">
              <bqbiol:is>
                <rdf:Bag>
                  <rdf:li rdf:resource="https://identifiers.org/sc_id/YAL038W"/>
                </rdf:Bag>
              </bqbiol:is>
            </rdf:Description>
          </rdf:RDF>
        </annotation>
      </fbc:geneProduct>
      <fbc:geneProduct metaid="meta_G_rt0930" sboTerm="SBO:0000243" fbc:id="G_rt0930" fbc:name="FMN1" fbc:label="G_rt0930">
        <notes>
          <html xmlns="http://www.w3.org/1999/xhtml">
            <p>transcript_id: 9426</p>
            <p>protein_id: RT09298</p>
            <p>KOG: H</p>
          </html>
        </notes>
        <annotation>
          <rdf:RDF xmlns:rdf="http://www.w3.org/1999/02/22-rdf-syntax-ns#" xmlns:dcterms="http://purl.org/dc/terms/" xmlns:vCard="http://www.w3.org/2001/vcard-rdf/3.0#" xmlns:vCard4="http://www.w3.org/2006/vcard/ns#" xmlns:bqbiol="http://biomodels.net/biology-qualifiers/" xmlns:bqmodel="http://biomodels.net/model-qualifiers/">
            <rdf:Description rdf:about="#meta_G_rt0930">
              <bqbiol:is>
                <rdf:Bag>
                  <rdf:li rdf:resource="https://identifiers.org/sc_id/YDR236C"/>
                </rdf:Bag>
              </bqbiol:is>
            </rdf:Description>
          </rdf:RDF>
        </annotation>
      </fbc:geneProduct>
      <fbc:geneProduct metaid="meta_G_rt0910" sboTerm="SBO:0000243" fbc:id="G_rt0910" fbc:name="RIB4" fbc:label="G_rt0910">
        <notes>
          <html xmlns="http://www.w3.org/1999/xhtml">
            <p>transcript_id: 9406</p>
            <p>protein_id: RT09278</p>
            <p>KOG: H</p>
          </html>
        </notes>
        <annotation>
          <rdf:RDF xmlns:rdf="http://www.w3.org/1999/02/22-rdf-syntax-ns#" xmlns:dcterms="http://purl.org/dc/terms/" xmlns:vCard="http://www.w3.org/2001/vcard-rdf/3.0#" xmlns:vCard4="http://www.w3.org/2006/vcard/ns#" xmlns:bqbiol="http://biomodels.net/biology-qualifiers/" xmlns:bqmodel="http://biomodels.net/model-qualifiers/">
            <rdf:Description rdf:about="#meta_G_rt0910">
              <bqbiol:is>
                <rdf:Bag>
                  <rdf:li rdf:resource="https://identifiers.org/sc_id/YOL143C"/>
                </rdf:Bag>
              </bqbiol:is>
            </rdf:Description>
          </rdf:RDF>
        </annotation>
      </fbc:geneProduct>
      <fbc:geneProduct metaid="meta_G_rt4127" sboTerm="SBO:0000243" fbc:id="G_rt4127" fbc:name="RIB5" fbc:label="G_rt4127">
        <notes>
          <html xmlns="http://www.w3.org/1999/xhtml">
            <p>transcript_id: 12623</p>
            <p>protein_id: RT12495</p>
            <p>KOG: H</p>
          </html>
        </notes>
        <annotation>
          <rdf:RDF xmlns:rdf="http://www.w3.org/1999/02/22-rdf-syntax-ns#" xmlns:dcterms="http://purl.org/dc/terms/" xmlns:vCard="http://www.w3.org/2001/vcard-rdf/3.0#" xmlns:vCard4="http://www.w3.org/2006/vcard/ns#" xmlns:bqbiol="http://biomodels.net/biology-qualifiers/" xmlns:bqmodel="http://biomodels.net/model-qualifiers/">
            <rdf:Description rdf:about="#meta_G_rt4127">
              <bqbiol:is>
                <rdf:Bag>
                  <rdf:li rdf:resource="https://identifiers.org/sc_id/YBR256C"/>
                </rdf:Bag>
              </bqbiol:is>
            </rdf:Description>
          </rdf:RDF>
        </annotation>
      </fbc:geneProduct>
      <fbc:geneProduct metaid="meta_G_rt5869" sboTerm="SBO:0000243" fbc:id="G_rt5869" fbc:name="RNR2" fbc:label="G_rt5869">
        <notes>
          <html xmlns="http://www.w3.org/1999/xhtml">
            <p>transcript_id: 14365</p>
            <p>possible isozyme: rt2804</p>
            <p>protein_id: RT14237</p>
            <p>KOG: F</p>
          </html>
        </notes>
        <annotation>
          <rdf:RDF xmlns:rdf="http://www.w3.org/1999/02/22-rdf-syntax-ns#" xmlns:dcterms="http://purl.org/dc/terms/" xmlns:vCard="http://www.w3.org/2001/vcard-rdf/3.0#" xmlns:vCard4="http://www.w3.org/2006/vcard/ns#" xmlns:bqbiol="http://biomodels.net/biology-qualifiers/" xmlns:bqmodel="http://biomodels.net/model-qualifiers/">
            <rdf:Description rdf:about="#meta_G_rt5869">
              <bqbiol:is>
                <rdf:Bag>
                  <rdf:li rdf:resource="https://identifiers.org/sc_id/YJL026W"/>
                </rdf:Bag>
              </bqbiol:is>
            </rdf:Description>
          </rdf:RDF>
        </annotation>
      </fbc:geneProduct>
      <fbc:geneProduct metaid="meta_G_rt2922" sboTerm="SBO:0000243" fbc:id="G_rt2922" fbc:name="RNR1" fbc:label="G_rt2922">
        <notes>
          <html xmlns="http://www.w3.org/1999/xhtml">
            <p>transcript_id: 11418</p>
            <p>protein_id: RT11290</p>
            <p>KOG: F</p>
          </html>
        </notes>
        <annotation>
          <rdf:RDF xmlns:rdf="http://www.w3.org/1999/02/22-rdf-syntax-ns#" xmlns:dcterms="http://purl.org/dc/terms/" xmlns:vCard="http://www.w3.org/2001/vcard-rdf/3.0#" xmlns:vCard4="http://www.w3.org/2006/vcard/ns#" xmlns:bqbiol="http://biomodels.net/biology-qualifiers/" xmlns:bqmodel="http://biomodels.net/model-qualifiers/">
            <rdf:Description rdf:about="#meta_G_rt2922">
              <bqbiol:is>
                <rdf:Bag>
                  <rdf:li rdf:resource="https://identifiers.org/sc_id/YER070W"/>
                </rdf:Bag>
              </bqbiol:is>
            </rdf:Description>
          </rdf:RDF>
        </annotation>
      </fbc:geneProduct>
      <fbc:geneProduct metaid="meta_G_rt4920" sboTerm="SBO:0000243" fbc:id="G_rt4920" fbc:name="RKI1" fbc:label="G_rt4920">
        <notes>
          <html xmlns="http://www.w3.org/1999/xhtml">
            <p>transcript_id: 13416</p>
            <p>protein_id: RT13288</p>
            <p>KOG: G</p>
          </html>
        </notes>
        <annotation>
          <rdf:RDF xmlns:rdf="http://www.w3.org/1999/02/22-rdf-syntax-ns#" xmlns:dcterms="http://purl.org/dc/terms/" xmlns:vCard="http://www.w3.org/2001/vcard-rdf/3.0#" xmlns:vCard4="http://www.w3.org/2006/vcard/ns#" xmlns:bqbiol="http://biomodels.net/biology-qualifiers/" xmlns:bqmodel="http://biomodels.net/model-qualifiers/">
            <rdf:Description rdf:about="#meta_G_rt4920">
              <bqbiol:is>
                <rdf:Bag>
                  <rdf:li rdf:resource="https://identifiers.org/sc_id/YOR095C"/>
                </rdf:Bag>
              </bqbiol:is>
            </rdf:Description>
          </rdf:RDF>
        </annotation>
      </fbc:geneProduct>
      <fbc:geneProduct metaid="meta_G_rt6206" sboTerm="SBO:0000243" fbc:id="G_rt6206" fbc:name="NRK1" fbc:label="G_rt6206">
        <notes>
          <html xmlns="http://www.w3.org/1999/xhtml">
            <p>transcript_id: 14702</p>
            <p>protein_id: RT14574</p>
            <p>KOG: F</p>
          </html>
        </notes>
        <annotation>
          <rdf:RDF xmlns:rdf="http://www.w3.org/1999/02/22-rdf-syntax-ns#" xmlns:dcterms="http://purl.org/dc/terms/" xmlns:vCard="http://www.w3.org/2001/vcard-rdf/3.0#" xmlns:vCard4="http://www.w3.org/2006/vcard/ns#" xmlns:bqbiol="http://biomodels.net/biology-qualifiers/" xmlns:bqmodel="http://biomodels.net/model-qualifiers/">
            <rdf:Description rdf:about="#meta_G_rt6206">
              <bqbiol:is>
                <rdf:Bag>
                  <rdf:li rdf:resource="https://identifiers.org/sc_id/YNL129W"/>
                </rdf:Bag>
              </bqbiol:is>
            </rdf:Description>
          </rdf:RDF>
        </annotation>
      </fbc:geneProduct>
      <fbc:geneProduct metaid="meta_G_rt7896" sboTerm="SBO:0000243" fbc:id="G_rt7896" fbc:name="RPE1" fbc:label="G_rt7896">
        <notes>
          <html xmlns="http://www.w3.org/1999/xhtml">
            <p>transcript_id: 16392</p>
            <p>protein_id: RT16264</p>
            <p>KOG: G</p>
          </html>
        </notes>
        <annotation>
          <rdf:RDF xmlns:rdf="http://www.w3.org/1999/02/22-rdf-syntax-ns#" xmlns:dcterms="http://purl.org/dc/terms/" xmlns:vCard="http://www.w3.org/2001/vcard-rdf/3.0#" xmlns:vCard4="http://www.w3.org/2006/vcard/ns#" xmlns:bqbiol="http://biomodels.net/biology-qualifiers/" xmlns:bqmodel="http://biomodels.net/model-qualifiers/">
            <rdf:Description rdf:about="#meta_G_rt7896">
              <bqbiol:is>
                <rdf:Bag>
                  <rdf:li rdf:resource="https://identifiers.org/sc_id/YJL121C"/>
                </rdf:Bag>
              </bqbiol:is>
            </rdf:Description>
          </rdf:RDF>
        </annotation>
      </fbc:geneProduct>
      <fbc:geneProduct metaid="meta_G_rt4692" sboTerm="SBO:0000243" fbc:id="G_rt4692" fbc:name="ERG6" fbc:label="G_rt4692">
        <notes>
          <html xmlns="http://www.w3.org/1999/xhtml">
            <p>transcript_id: 13188</p>
            <p>protein_id: RT13060</p>
            <p>KOG: I,R</p>
          </html>
        </notes>
        <annotation>
          <rdf:RDF xmlns:rdf="http://www.w3.org/1999/02/22-rdf-syntax-ns#" xmlns:dcterms="http://purl.org/dc/terms/" xmlns:vCard="http://www.w3.org/2001/vcard-rdf/3.0#" xmlns:vCard4="http://www.w3.org/2006/vcard/ns#" xmlns:bqbiol="http://biomodels.net/biology-qualifiers/" xmlns:bqmodel="http://biomodels.net/model-qualifiers/">
            <rdf:Description rdf:about="#meta_G_rt4692">
              <bqbiol:is>
                <rdf:Bag>
                  <rdf:li rdf:resource="https://identifiers.org/sc_id/YML008C"/>
                </rdf:Bag>
              </bqbiol:is>
            </rdf:Description>
          </rdf:RDF>
        </annotation>
      </fbc:geneProduct>
      <fbc:geneProduct metaid="meta_G_rt1276" sboTerm="SBO:0000243" fbc:id="G_rt1276" fbc:name="YJL068C" fbc:label="G_rt1276">
        <notes>
          <html xmlns="http://www.w3.org/1999/xhtml">
            <p>transcript_id: 9772</p>
            <p>protein_id: RT09644</p>
            <p>KOG: R</p>
          </html>
        </notes>
        <annotation>
          <rdf:RDF xmlns:rdf="http://www.w3.org/1999/02/22-rdf-syntax-ns#" xmlns:dcterms="http://purl.org/dc/terms/" xmlns:vCard="http://www.w3.org/2001/vcard-rdf/3.0#" xmlns:vCard4="http://www.w3.org/2006/vcard/ns#" xmlns:bqbiol="http://biomodels.net/biology-qualifiers/" xmlns:bqmodel="http://biomodels.net/model-qualifiers/">
            <rdf:Description rdf:about="#meta_G_rt1276">
              <bqbiol:is>
                <rdf:Bag>
                  <rdf:li rdf:resource="https://identifiers.org/sc_id/YJL068C"/>
                </rdf:Bag>
              </bqbiol:is>
            </rdf:Description>
          </rdf:RDF>
        </annotation>
      </fbc:geneProduct>
      <fbc:geneProduct metaid="meta_G_rt5719" sboTerm="SBO:0000243" fbc:id="G_rt5719" fbc:name="LYS1" fbc:label="G_rt5719">
        <notes>
          <html xmlns="http://www.w3.org/1999/xhtml">
            <p>transcript_id: 14215</p>
            <p>protein_id: RT14087</p>
            <p>KOG: E</p>
          </html>
        </notes>
        <annotation>
          <rdf:RDF xmlns:rdf="http://www.w3.org/1999/02/22-rdf-syntax-ns#" xmlns:dcterms="http://purl.org/dc/terms/" xmlns:vCard="http://www.w3.org/2001/vcard-rdf/3.0#" xmlns:vCard4="http://www.w3.org/2006/vcard/ns#" xmlns:bqbiol="http://biomodels.net/biology-qualifiers/" xmlns:bqmodel="http://biomodels.net/model-qualifiers/">
            <rdf:Description rdf:about="#meta_G_rt5719">
              <bqbiol:is>
                <rdf:Bag>
                  <rdf:li rdf:resource="https://identifiers.org/sc_id/YIR034C"/>
                </rdf:Bag>
              </bqbiol:is>
            </rdf:Description>
          </rdf:RDF>
        </annotation>
      </fbc:geneProduct>
      <fbc:geneProduct metaid="meta_G_rt8465" sboTerm="SBO:0000243" fbc:id="G_rt8465" fbc:name="LYS9" fbc:label="G_rt8465">
        <notes>
          <html xmlns="http://www.w3.org/1999/xhtml">
            <p>notes: Dual function spermidine synthase and saccharopine dehydrogenase</p>
            <p>transcript_id: 16961</p>
            <p>protein_id: RT16833</p>
            <p>KOG: E</p>
          </html>
        </notes>
        <annotation>
          <rdf:RDF xmlns:rdf="http://www.w3.org/1999/02/22-rdf-syntax-ns#" xmlns:dcterms="http://purl.org/dc/terms/" xmlns:vCard="http://www.w3.org/2001/vcard-rdf/3.0#" xmlns:vCard4="http://www.w3.org/2006/vcard/ns#" xmlns:bqbiol="http://biomodels.net/biology-qualifiers/" xmlns:bqmodel="http://biomodels.net/model-qualifiers/">
            <rdf:Description rdf:about="#meta_G_rt8465">
              <bqbiol:is>
                <rdf:Bag>
                  <rdf:li rdf:resource="https://identifiers.org/sc_id/YNR050C"/>
                </rdf:Bag>
              </bqbiol:is>
            </rdf:Description>
          </rdf:RDF>
        </annotation>
      </fbc:geneProduct>
      <fbc:geneProduct metaid="meta_G_rt4840" sboTerm="SBO:0000243" fbc:id="G_rt4840" fbc:name="NAT2" fbc:label="G_rt4840">
        <notes>
          <html xmlns="http://www.w3.org/1999/xhtml">
            <p>transcript_id: 13336</p>
            <p>protein_id: RT13208</p>
            <p>KOG: S</p>
          </html>
        </notes>
        <annotation>
          <rdf:RDF xmlns:rdf="http://www.w3.org/1999/02/22-rdf-syntax-ns#" xmlns:dcterms="http://purl.org/dc/terms/" xmlns:vCard="http://www.w3.org/2001/vcard-rdf/3.0#" xmlns:vCard4="http://www.w3.org/2006/vcard/ns#" xmlns:bqbiol="http://biomodels.net/biology-qualifiers/" xmlns:bqmodel="http://biomodels.net/model-qualifiers/">
            <rdf:Description rdf:about="#meta_G_rt4840">
              <bqbiol:is>
                <rdf:Bag>
                  <rdf:li rdf:resource="https://identifiers.org/sc_id/YGR147C"/>
                </rdf:Bag>
              </bqbiol:is>
            </rdf:Description>
          </rdf:RDF>
        </annotation>
      </fbc:geneProduct>
      <fbc:geneProduct metaid="meta_G_rt1070" sboTerm="SBO:0000243" fbc:id="G_rt1070" fbc:name="NAT1" fbc:label="G_rt1070">
        <notes>
          <html xmlns="http://www.w3.org/1999/xhtml">
            <p>transcript_id: 9566</p>
            <p>protein_id: RT09438</p>
            <p>KOG: B</p>
          </html>
        </notes>
        <annotation>
          <rdf:RDF xmlns:rdf="http://www.w3.org/1999/02/22-rdf-syntax-ns#" xmlns:dcterms="http://purl.org/dc/terms/" xmlns:vCard="http://www.w3.org/2001/vcard-rdf/3.0#" xmlns:vCard4="http://www.w3.org/2006/vcard/ns#" xmlns:bqbiol="http://biomodels.net/biology-qualifiers/" xmlns:bqmodel="http://biomodels.net/model-qualifiers/">
            <rdf:Description rdf:about="#meta_G_rt1070">
              <bqbiol:is>
                <rdf:Bag>
                  <rdf:li rdf:resource="https://identifiers.org/sc_id/YDL040C"/>
                </rdf:Bag>
              </bqbiol:is>
            </rdf:Description>
          </rdf:RDF>
        </annotation>
      </fbc:geneProduct>
      <fbc:geneProduct metaid="meta_G_rt5553" sboTerm="SBO:0000243" fbc:id="G_rt5553" fbc:name="ARD1" fbc:label="G_rt5553">
        <notes>
          <html xmlns="http://www.w3.org/1999/xhtml">
            <p>transcript_id: 14049</p>
            <p>protein_id: RT13921</p>
            <p>KOG: R</p>
          </html>
        </notes>
        <annotation>
          <rdf:RDF xmlns:rdf="http://www.w3.org/1999/02/22-rdf-syntax-ns#" xmlns:dcterms="http://purl.org/dc/terms/" xmlns:vCard="http://www.w3.org/2001/vcard-rdf/3.0#" xmlns:vCard4="http://www.w3.org/2006/vcard/ns#" xmlns:bqbiol="http://biomodels.net/biology-qualifiers/" xmlns:bqmodel="http://biomodels.net/model-qualifiers/">
            <rdf:Description rdf:about="#meta_G_rt5553">
              <bqbiol:is>
                <rdf:Bag>
                  <rdf:li rdf:resource="https://identifiers.org/sc_id/YHR013C"/>
                </rdf:Bag>
              </bqbiol:is>
            </rdf:Description>
          </rdf:RDF>
        </annotation>
      </fbc:geneProduct>
      <fbc:geneProduct metaid="meta_G_rt1935" sboTerm="SBO:0000243" fbc:id="G_rt1935" fbc:name="LCB1" fbc:label="G_rt1935">
        <notes>
          <html xmlns="http://www.w3.org/1999/xhtml">
            <p>transcript_id: 10431</p>
            <p>protein_id: RT10303</p>
            <p>KOG: O</p>
          </html>
        </notes>
        <annotation>
          <rdf:RDF xmlns:rdf="http://www.w3.org/1999/02/22-rdf-syntax-ns#" xmlns:dcterms="http://purl.org/dc/terms/" xmlns:vCard="http://www.w3.org/2001/vcard-rdf/3.0#" xmlns:vCard4="http://www.w3.org/2006/vcard/ns#" xmlns:bqbiol="http://biomodels.net/biology-qualifiers/" xmlns:bqmodel="http://biomodels.net/model-qualifiers/">
            <rdf:Description rdf:about="#meta_G_rt1935">
              <bqbiol:is>
                <rdf:Bag>
                  <rdf:li rdf:resource="https://identifiers.org/sc_id/YMR296C"/>
                </rdf:Bag>
              </bqbiol:is>
            </rdf:Description>
          </rdf:RDF>
        </annotation>
      </fbc:geneProduct>
      <fbc:geneProduct metaid="meta_G_rt1057" sboTerm="SBO:0000243" fbc:id="G_rt1057" fbc:name="LCB2" fbc:label="G_rt1057">
        <notes>
          <html xmlns="http://www.w3.org/1999/xhtml">
            <p>transcript_id: 9553</p>
            <p>protein_id: RT09425</p>
            <p>KOG: O</p>
          </html>
        </notes>
        <annotation>
          <rdf:RDF xmlns:rdf="http://www.w3.org/1999/02/22-rdf-syntax-ns#" xmlns:dcterms="http://purl.org/dc/terms/" xmlns:vCard="http://www.w3.org/2001/vcard-rdf/3.0#" xmlns:vCard4="http://www.w3.org/2006/vcard/ns#" xmlns:bqbiol="http://biomodels.net/biology-qualifiers/" xmlns:bqmodel="http://biomodels.net/model-qualifiers/">
            <rdf:Description rdf:about="#meta_G_rt1057">
              <bqbiol:is>
                <rdf:Bag>
                  <rdf:li rdf:resource="https://identifiers.org/sc_id/YDR062W"/>
                </rdf:Bag>
              </bqbiol:is>
            </rdf:Description>
          </rdf:RDF>
        </annotation>
      </fbc:geneProduct>
      <fbc:geneProduct metaid="meta_G_rt1878" sboTerm="SBO:0000243" fbc:id="G_rt1878" fbc:name="SES1" fbc:label="G_rt1878">
        <notes>
          <html xmlns="http://www.w3.org/1999/xhtml">
            <p>transcript_id: 10374</p>
            <p>protein_id: RT10246</p>
            <p>KOG: J</p>
          </html>
        </notes>
        <annotation>
          <rdf:RDF xmlns:rdf="http://www.w3.org/1999/02/22-rdf-syntax-ns#" xmlns:dcterms="http://purl.org/dc/terms/" xmlns:vCard="http://www.w3.org/2001/vcard-rdf/3.0#" xmlns:vCard4="http://www.w3.org/2006/vcard/ns#" xmlns:bqbiol="http://biomodels.net/biology-qualifiers/" xmlns:bqmodel="http://biomodels.net/model-qualifiers/">
            <rdf:Description rdf:about="#meta_G_rt1878">
              <bqbiol:is>
                <rdf:Bag>
                  <rdf:li rdf:resource="https://identifiers.org/sc_id/YDR023W"/>
                </rdf:Bag>
              </bqbiol:is>
            </rdf:Description>
          </rdf:RDF>
        </annotation>
      </fbc:geneProduct>
      <fbc:geneProduct metaid="meta_G_rt5857" sboTerm="SBO:0000243" fbc:id="G_rt5857" fbc:name="DIA4" fbc:label="G_rt5857">
        <notes>
          <html xmlns="http://www.w3.org/1999/xhtml">
            <p>transcript_id: 14353</p>
            <p>protein_id: RT14225</p>
            <p>KOG: J</p>
          </html>
        </notes>
        <annotation>
          <rdf:RDF xmlns:rdf="http://www.w3.org/1999/02/22-rdf-syntax-ns#" xmlns:dcterms="http://purl.org/dc/terms/" xmlns:vCard="http://www.w3.org/2001/vcard-rdf/3.0#" xmlns:vCard4="http://www.w3.org/2006/vcard/ns#" xmlns:bqbiol="http://biomodels.net/biology-qualifiers/" xmlns:bqmodel="http://biomodels.net/model-qualifiers/">
            <rdf:Description rdf:about="#meta_G_rt5857">
              <bqbiol:is>
                <rdf:Bag>
                  <rdf:li rdf:resource="https://identifiers.org/sc_id/YHR011W"/>
                </rdf:Bag>
              </bqbiol:is>
            </rdf:Description>
          </rdf:RDF>
        </annotation>
      </fbc:geneProduct>
      <fbc:geneProduct metaid="meta_G_rt5201" sboTerm="SBO:0000243" fbc:id="G_rt5201" fbc:name="MET8" fbc:label="G_rt5201">
        <notes>
          <html xmlns="http://www.w3.org/1999/xhtml">
            <p>transcript_id: 13697</p>
            <p>protein_id: RT13569</p>
            <p>KOG: H</p>
          </html>
        </notes>
        <annotation>
          <rdf:RDF xmlns:rdf="http://www.w3.org/1999/02/22-rdf-syntax-ns#" xmlns:dcterms="http://purl.org/dc/terms/" xmlns:vCard="http://www.w3.org/2001/vcard-rdf/3.0#" xmlns:vCard4="http://www.w3.org/2006/vcard/ns#" xmlns:bqbiol="http://biomodels.net/biology-qualifiers/" xmlns:bqmodel="http://biomodels.net/model-qualifiers/">
            <rdf:Description rdf:about="#meta_G_rt5201">
              <bqbiol:is>
                <rdf:Bag>
                  <rdf:li rdf:resource="https://identifiers.org/sc_id/YBR213W"/>
                </rdf:Bag>
              </bqbiol:is>
            </rdf:Description>
          </rdf:RDF>
        </annotation>
      </fbc:geneProduct>
      <fbc:geneProduct metaid="meta_G_rt5044" sboTerm="SBO:0000243" fbc:id="G_rt5044" fbc:name="YSR3" fbc:label="G_rt5044">
        <notes>
          <html xmlns="http://www.w3.org/1999/xhtml">
            <p>transcript_id: 13540</p>
            <p>protein_id: RT13412</p>
            <p>KOG: I</p>
          </html>
        </notes>
        <annotation>
          <rdf:RDF xmlns:rdf="http://www.w3.org/1999/02/22-rdf-syntax-ns#" xmlns:dcterms="http://purl.org/dc/terms/" xmlns:vCard="http://www.w3.org/2001/vcard-rdf/3.0#" xmlns:vCard4="http://www.w3.org/2006/vcard/ns#" xmlns:bqbiol="http://biomodels.net/biology-qualifiers/" xmlns:bqmodel="http://biomodels.net/model-qualifiers/">
            <rdf:Description rdf:about="#meta_G_rt5044">
              <bqbiol:is>
                <rdf:Bag>
                  <rdf:li rdf:resource="https://identifiers.org/sc_id/YKR053C"/>
                </rdf:Bag>
              </bqbiol:is>
            </rdf:Description>
          </rdf:RDF>
        </annotation>
      </fbc:geneProduct>
      <fbc:geneProduct metaid="meta_G_rt2023" sboTerm="SBO:0000243" fbc:id="G_rt2023" fbc:name="LCB5" fbc:label="G_rt2023">
        <notes>
          <html xmlns="http://www.w3.org/1999/xhtml">
            <p>transcript_id: 10519</p>
            <p>protein_id: RT10391</p>
            <p>KOG: I,T</p>
          </html>
        </notes>
        <annotation>
          <rdf:RDF xmlns:rdf="http://www.w3.org/1999/02/22-rdf-syntax-ns#" xmlns:dcterms="http://purl.org/dc/terms/" xmlns:vCard="http://www.w3.org/2001/vcard-rdf/3.0#" xmlns:vCard4="http://www.w3.org/2006/vcard/ns#" xmlns:bqbiol="http://biomodels.net/biology-qualifiers/" xmlns:bqmodel="http://biomodels.net/model-qualifiers/">
            <rdf:Description rdf:about="#meta_G_rt2023">
              <bqbiol:is>
                <rdf:Bag>
                  <rdf:li rdf:resource="https://identifiers.org/sc_id/YLR260W"/>
                </rdf:Bag>
              </bqbiol:is>
            </rdf:Description>
          </rdf:RDF>
        </annotation>
      </fbc:geneProduct>
      <fbc:geneProduct metaid="meta_G_rt5361" sboTerm="SBO:0000243" fbc:id="G_rt5361" fbc:name="ERG1" fbc:label="G_rt5361">
        <notes>
          <html xmlns="http://www.w3.org/1999/xhtml">
            <p>transcript_id: 13857</p>
            <p>protein_id: RT13729</p>
            <p>KOG: I</p>
          </html>
        </notes>
        <annotation>
          <rdf:RDF xmlns:rdf="http://www.w3.org/1999/02/22-rdf-syntax-ns#" xmlns:dcterms="http://purl.org/dc/terms/" xmlns:vCard="http://www.w3.org/2001/vcard-rdf/3.0#" xmlns:vCard4="http://www.w3.org/2006/vcard/ns#" xmlns:bqbiol="http://biomodels.net/biology-qualifiers/" xmlns:bqmodel="http://biomodels.net/model-qualifiers/">
            <rdf:Description rdf:about="#meta_G_rt5361">
              <bqbiol:is>
                <rdf:Bag>
                  <rdf:li rdf:resource="https://identifiers.org/sc_id/YGR175C"/>
                </rdf:Bag>
              </bqbiol:is>
            </rdf:Description>
          </rdf:RDF>
        </annotation>
      </fbc:geneProduct>
      <fbc:geneProduct metaid="meta_G_rt8223" sboTerm="SBO:0000243" fbc:id="G_rt8223" fbc:name="ERG9" fbc:label="G_rt8223">
        <notes>
          <html xmlns="http://www.w3.org/1999/xhtml">
            <p>transcript_id: 16719</p>
            <p>protein_id: RT16591</p>
            <p>KOG: I</p>
          </html>
        </notes>
        <annotation>
          <rdf:RDF xmlns:rdf="http://www.w3.org/1999/02/22-rdf-syntax-ns#" xmlns:dcterms="http://purl.org/dc/terms/" xmlns:vCard="http://www.w3.org/2001/vcard-rdf/3.0#" xmlns:vCard4="http://www.w3.org/2006/vcard/ns#" xmlns:bqbiol="http://biomodels.net/biology-qualifiers/" xmlns:bqmodel="http://biomodels.net/model-qualifiers/">
            <rdf:Description rdf:about="#meta_G_rt8223">
              <bqbiol:is>
                <rdf:Bag>
                  <rdf:li rdf:resource="https://identifiers.org/sc_id/YHR190W"/>
                </rdf:Bag>
              </bqbiol:is>
            </rdf:Description>
          </rdf:RDF>
        </annotation>
      </fbc:geneProduct>
      <fbc:geneProduct metaid="meta_G_rt3609" sboTerm="SBO:0000243" fbc:id="G_rt3609" fbc:name="SDH2" fbc:label="G_rt3609">
        <notes>
          <html xmlns="http://www.w3.org/1999/xhtml">
            <p>transcript_id: 12105</p>
            <p>protein_id: RT11977</p>
            <p>KOG: C</p>
          </html>
        </notes>
        <annotation>
          <rdf:RDF xmlns:rdf="http://www.w3.org/1999/02/22-rdf-syntax-ns#" xmlns:dcterms="http://purl.org/dc/terms/" xmlns:vCard="http://www.w3.org/2001/vcard-rdf/3.0#" xmlns:vCard4="http://www.w3.org/2006/vcard/ns#" xmlns:bqbiol="http://biomodels.net/biology-qualifiers/" xmlns:bqmodel="http://biomodels.net/model-qualifiers/">
            <rdf:Description rdf:about="#meta_G_rt3609">
              <bqbiol:is>
                <rdf:Bag>
                  <rdf:li rdf:resource="https://identifiers.org/sc_id/YLL041C"/>
                </rdf:Bag>
              </bqbiol:is>
            </rdf:Description>
          </rdf:RDF>
        </annotation>
      </fbc:geneProduct>
      <fbc:geneProduct metaid="meta_G_rt0324" sboTerm="SBO:0000243" fbc:id="G_rt0324" fbc:name="UGA2" fbc:label="G_rt0324">
        <notes>
          <html xmlns="http://www.w3.org/1999/xhtml">
            <p>transcript_id: 8820</p>
            <p>protein_id: RT08692</p>
            <p>KOG: C</p>
          </html>
        </notes>
        <annotation>
          <rdf:RDF xmlns:rdf="http://www.w3.org/1999/02/22-rdf-syntax-ns#" xmlns:dcterms="http://purl.org/dc/terms/" xmlns:vCard="http://www.w3.org/2001/vcard-rdf/3.0#" xmlns:vCard4="http://www.w3.org/2006/vcard/ns#" xmlns:bqbiol="http://biomodels.net/biology-qualifiers/" xmlns:bqmodel="http://biomodels.net/model-qualifiers/">
            <rdf:Description rdf:about="#meta_G_rt0324">
              <bqbiol:is>
                <rdf:Bag>
                  <rdf:li rdf:resource="https://identifiers.org/sc_id/YBR006W"/>
                </rdf:Bag>
              </bqbiol:is>
            </rdf:Description>
          </rdf:RDF>
        </annotation>
      </fbc:geneProduct>
      <fbc:geneProduct metaid="meta_G_rt6458" sboTerm="SBO:0000243" fbc:id="G_rt6458" fbc:name="SUC2" fbc:label="G_rt6458">
        <notes>
          <html xmlns="http://www.w3.org/1999/xhtml">
            <p>transcript_id: 14954</p>
            <p>protein_id: RT14826</p>
            <p>KOG: G</p>
          </html>
        </notes>
        <annotation>
          <rdf:RDF xmlns:rdf="http://www.w3.org/1999/02/22-rdf-syntax-ns#" xmlns:dcterms="http://purl.org/dc/terms/" xmlns:vCard="http://www.w3.org/2001/vcard-rdf/3.0#" xmlns:vCard4="http://www.w3.org/2006/vcard/ns#" xmlns:bqbiol="http://biomodels.net/biology-qualifiers/" xmlns:bqmodel="http://biomodels.net/model-qualifiers/">
            <rdf:Description rdf:about="#meta_G_rt6458">
              <bqbiol:is>
                <rdf:Bag>
                  <rdf:li rdf:resource="https://identifiers.org/sc_id/YIL162W"/>
                </rdf:Bag>
              </bqbiol:is>
            </rdf:Description>
          </rdf:RDF>
        </annotation>
      </fbc:geneProduct>
      <fbc:geneProduct metaid="meta_G_rt5075" sboTerm="SBO:0000243" fbc:id="G_rt5075" fbc:name="MET3" fbc:label="G_rt5075">
        <notes>
          <html xmlns="http://www.w3.org/1999/xhtml">
            <p>transcript_id: 13571</p>
            <p>protein_id: RT13443</p>
            <p>KOG: P</p>
          </html>
        </notes>
        <annotation>
          <rdf:RDF xmlns:rdf="http://www.w3.org/1999/02/22-rdf-syntax-ns#" xmlns:dcterms="http://purl.org/dc/terms/" xmlns:vCard="http://www.w3.org/2001/vcard-rdf/3.0#" xmlns:vCard4="http://www.w3.org/2006/vcard/ns#" xmlns:bqbiol="http://biomodels.net/biology-qualifiers/" xmlns:bqmodel="http://biomodels.net/model-qualifiers/">
            <rdf:Description rdf:about="#meta_G_rt5075">
              <bqbiol:is>
                <rdf:Bag>
                  <rdf:li rdf:resource="https://identifiers.org/sc_id/YJR010W"/>
                </rdf:Bag>
              </bqbiol:is>
            </rdf:Description>
          </rdf:RDF>
        </annotation>
      </fbc:geneProduct>
      <fbc:geneProduct metaid="meta_G_rt0376" sboTerm="SBO:0000243" fbc:id="G_rt0376" fbc:name="MET5" fbc:label="G_rt0376">
        <notes>
          <html xmlns="http://www.w3.org/1999/xhtml">
            <p>transcript_id: 8872</p>
            <p>protein_id: RT08744</p>
            <p>KOG: P</p>
          </html>
        </notes>
        <annotation>
          <rdf:RDF xmlns:rdf="http://www.w3.org/1999/02/22-rdf-syntax-ns#" xmlns:dcterms="http://purl.org/dc/terms/" xmlns:vCard="http://www.w3.org/2001/vcard-rdf/3.0#" xmlns:vCard4="http://www.w3.org/2006/vcard/ns#" xmlns:bqbiol="http://biomodels.net/biology-qualifiers/" xmlns:bqmodel="http://biomodels.net/model-qualifiers/">
            <rdf:Description rdf:about="#meta_G_rt0376">
              <bqbiol:is>
                <rdf:Bag>
                  <rdf:li rdf:resource="https://identifiers.org/sc_id/YJR137C"/>
                </rdf:Bag>
              </bqbiol:is>
            </rdf:Description>
          </rdf:RDF>
        </annotation>
      </fbc:geneProduct>
      <fbc:geneProduct metaid="meta_G_rt2006" sboTerm="SBO:0000243" fbc:id="G_rt2006" fbc:name="MET10" fbc:label="G_rt2006">
        <notes>
          <html xmlns="http://www.w3.org/1999/xhtml">
            <p>transcript_id: 10502</p>
            <p>protein_id: RT10374</p>
            <p>KOG: C</p>
          </html>
        </notes>
        <annotation>
          <rdf:RDF xmlns:rdf="http://www.w3.org/1999/02/22-rdf-syntax-ns#" xmlns:dcterms="http://purl.org/dc/terms/" xmlns:vCard="http://www.w3.org/2001/vcard-rdf/3.0#" xmlns:vCard4="http://www.w3.org/2006/vcard/ns#" xmlns:bqbiol="http://biomodels.net/biology-qualifiers/" xmlns:bqmodel="http://biomodels.net/model-qualifiers/">
            <rdf:Description rdf:about="#meta_G_rt2006">
              <bqbiol:is>
                <rdf:Bag>
                  <rdf:li rdf:resource="https://identifiers.org/sc_id/YFR030W"/>
                </rdf:Bag>
              </bqbiol:is>
            </rdf:Description>
          </rdf:RDF>
        </annotation>
      </fbc:geneProduct>
      <fbc:geneProduct metaid="meta_G_rt1858" sboTerm="SBO:0000243" fbc:id="G_rt1858" fbc:name="JLP1" fbc:label="G_rt1858">
        <notes>
          <html xmlns="http://www.w3.org/1999/xhtml">
            <p>transcript_id: 10354</p>
            <p>protein_id: RT10226</p>
            <p>KOG: Unassigned</p>
          </html>
        </notes>
        <annotation>
          <rdf:RDF xmlns:rdf="http://www.w3.org/1999/02/22-rdf-syntax-ns#" xmlns:dcterms="http://purl.org/dc/terms/" xmlns:vCard="http://www.w3.org/2001/vcard-rdf/3.0#" xmlns:vCard4="http://www.w3.org/2006/vcard/ns#" xmlns:bqbiol="http://biomodels.net/biology-qualifiers/" xmlns:bqmodel="http://biomodels.net/model-qualifiers/">
            <rdf:Description rdf:about="#meta_G_rt1858">
              <bqbiol:is>
                <rdf:Bag>
                  <rdf:li rdf:resource="https://identifiers.org/sc_id/YLL057C"/>
                </rdf:Bag>
              </bqbiol:is>
            </rdf:Description>
          </rdf:RDF>
        </annotation>
      </fbc:geneProduct>
      <fbc:geneProduct metaid="meta_G_rt6435" sboTerm="SBO:0000243" fbc:id="G_rt6435" fbc:name="MET7" fbc:label="G_rt6435">
        <notes>
          <html xmlns="http://www.w3.org/1999/xhtml">
            <p>transcript_id: 14931</p>
            <p>protein_id: RT14803</p>
            <p>KOG: H</p>
          </html>
        </notes>
        <annotation>
          <rdf:RDF xmlns:rdf="http://www.w3.org/1999/02/22-rdf-syntax-ns#" xmlns:dcterms="http://purl.org/dc/terms/" xmlns:vCard="http://www.w3.org/2001/vcard-rdf/3.0#" xmlns:vCard4="http://www.w3.org/2006/vcard/ns#" xmlns:bqbiol="http://biomodels.net/biology-qualifiers/" xmlns:bqmodel="http://biomodels.net/model-qualifiers/">
            <rdf:Description rdf:about="#meta_G_rt6435">
              <bqbiol:is>
                <rdf:Bag>
                  <rdf:li rdf:resource="https://identifiers.org/sc_id/YOR241W"/>
                </rdf:Bag>
              </bqbiol:is>
            </rdf:Description>
          </rdf:RDF>
        </annotation>
      </fbc:geneProduct>
      <fbc:geneProduct metaid="meta_G_rt8116" sboTerm="SBO:0000243" fbc:id="G_rt8116" fbc:name="THI80" fbc:label="G_rt8116">
        <notes>
          <html xmlns="http://www.w3.org/1999/xhtml">
            <p>transcript_id: 16612</p>
            <p>protein_id: RT16484</p>
            <p>KOG: H</p>
          </html>
        </notes>
        <annotation>
          <rdf:RDF xmlns:rdf="http://www.w3.org/1999/02/22-rdf-syntax-ns#" xmlns:dcterms="http://purl.org/dc/terms/" xmlns:vCard="http://www.w3.org/2001/vcard-rdf/3.0#" xmlns:vCard4="http://www.w3.org/2006/vcard/ns#" xmlns:bqbiol="http://biomodels.net/biology-qualifiers/" xmlns:bqmodel="http://biomodels.net/model-qualifiers/">
            <rdf:Description rdf:about="#meta_G_rt8116">
              <bqbiol:is>
                <rdf:Bag>
                  <rdf:li rdf:resource="https://identifiers.org/sc_id/YOR143C"/>
                </rdf:Bag>
              </bqbiol:is>
            </rdf:Description>
          </rdf:RDF>
        </annotation>
      </fbc:geneProduct>
      <fbc:geneProduct metaid="meta_G_rt6669" sboTerm="SBO:0000243" fbc:id="G_rt6669" fbc:name="DOT5" fbc:label="G_rt6669">
        <notes>
          <html xmlns="http://www.w3.org/1999/xhtml">
            <p>transcript_id: 15165</p>
            <p>protein_id: RT15037</p>
            <p>KOG: O</p>
          </html>
        </notes>
        <annotation>
          <rdf:RDF xmlns:rdf="http://www.w3.org/1999/02/22-rdf-syntax-ns#" xmlns:dcterms="http://purl.org/dc/terms/" xmlns:vCard="http://www.w3.org/2001/vcard-rdf/3.0#" xmlns:vCard4="http://www.w3.org/2006/vcard/ns#" xmlns:bqbiol="http://biomodels.net/biology-qualifiers/" xmlns:bqmodel="http://biomodels.net/model-qualifiers/">
            <rdf:Description rdf:about="#meta_G_rt6669">
              <bqbiol:is>
                <rdf:Bag>
                  <rdf:li rdf:resource="https://identifiers.org/sc_id/YIL010W"/>
                </rdf:Bag>
              </bqbiol:is>
            </rdf:Description>
          </rdf:RDF>
        </annotation>
      </fbc:geneProduct>
      <fbc:geneProduct metaid="meta_G_rt1320" sboTerm="SBO:0000243" fbc:id="G_rt1320" fbc:name="TRR1" fbc:label="G_rt1320">
        <notes>
          <html xmlns="http://www.w3.org/1999/xhtml">
            <p>transcript_id: 9816</p>
            <p>protein_id: RT09688</p>
            <p>KOG: O</p>
          </html>
        </notes>
        <annotation>
          <rdf:RDF xmlns:rdf="http://www.w3.org/1999/02/22-rdf-syntax-ns#" xmlns:dcterms="http://purl.org/dc/terms/" xmlns:vCard="http://www.w3.org/2001/vcard-rdf/3.0#" xmlns:vCard4="http://www.w3.org/2006/vcard/ns#" xmlns:bqbiol="http://biomodels.net/biology-qualifiers/" xmlns:bqmodel="http://biomodels.net/model-qualifiers/">
            <rdf:Description rdf:about="#meta_G_rt1320">
              <bqbiol:is>
                <rdf:Bag>
                  <rdf:li rdf:resource="https://identifiers.org/sc_id/YDR353W"/>
                </rdf:Bag>
              </bqbiol:is>
            </rdf:Description>
          </rdf:RDF>
        </annotation>
      </fbc:geneProduct>
      <fbc:geneProduct metaid="meta_G_rt7480" sboTerm="SBO:0000243" fbc:id="G_rt7480" fbc:name="THS1" fbc:label="G_rt7480">
        <notes>
          <html xmlns="http://www.w3.org/1999/xhtml">
            <p>transcript_id: 15976</p>
            <p>protein_id: RT15848</p>
            <p>KOG: J</p>
          </html>
        </notes>
        <annotation>
          <rdf:RDF xmlns:rdf="http://www.w3.org/1999/02/22-rdf-syntax-ns#" xmlns:dcterms="http://purl.org/dc/terms/" xmlns:vCard="http://www.w3.org/2001/vcard-rdf/3.0#" xmlns:vCard4="http://www.w3.org/2006/vcard/ns#" xmlns:bqbiol="http://biomodels.net/biology-qualifiers/" xmlns:bqmodel="http://biomodels.net/model-qualifiers/">
            <rdf:Description rdf:about="#meta_G_rt7480">
              <bqbiol:is>
                <rdf:Bag>
                  <rdf:li rdf:resource="https://identifiers.org/sc_id/YIL078W"/>
                </rdf:Bag>
              </bqbiol:is>
            </rdf:Description>
          </rdf:RDF>
        </annotation>
      </fbc:geneProduct>
      <fbc:geneProduct metaid="meta_G_rt2477" sboTerm="SBO:0000243" fbc:id="G_rt2477" fbc:name="CDC21" fbc:label="G_rt2477">
        <notes>
          <html xmlns="http://www.w3.org/1999/xhtml">
            <p>transcript_id: 10973</p>
            <p>possible isozyme: rt2476</p>
            <p>protein_id: RT10845</p>
            <p>KOG: F</p>
          </html>
        </notes>
        <annotation>
          <rdf:RDF xmlns:rdf="http://www.w3.org/1999/02/22-rdf-syntax-ns#" xmlns:dcterms="http://purl.org/dc/terms/" xmlns:vCard="http://www.w3.org/2001/vcard-rdf/3.0#" xmlns:vCard4="http://www.w3.org/2006/vcard/ns#" xmlns:bqbiol="http://biomodels.net/biology-qualifiers/" xmlns:bqmodel="http://biomodels.net/model-qualifiers/">
            <rdf:Description rdf:about="#meta_G_rt2477">
              <bqbiol:is>
                <rdf:Bag>
                  <rdf:li rdf:resource="https://identifiers.org/sc_id/YOR074C"/>
                </rdf:Bag>
              </bqbiol:is>
            </rdf:Description>
          </rdf:RDF>
        </annotation>
      </fbc:geneProduct>
      <fbc:geneProduct metaid="meta_G_rt0532" sboTerm="SBO:0000243" fbc:id="G_rt0532" fbc:name="COQ1" fbc:label="G_rt0532">
        <notes>
          <html xmlns="http://www.w3.org/1999/xhtml">
            <p>transcript_id: 9028</p>
            <p>protein_id: RT08900</p>
            <p>KOG: H</p>
          </html>
        </notes>
        <annotation>
          <rdf:RDF xmlns:rdf="http://www.w3.org/1999/02/22-rdf-syntax-ns#" xmlns:dcterms="http://purl.org/dc/terms/" xmlns:vCard="http://www.w3.org/2001/vcard-rdf/3.0#" xmlns:vCard4="http://www.w3.org/2006/vcard/ns#" xmlns:bqbiol="http://biomodels.net/biology-qualifiers/" xmlns:bqmodel="http://biomodels.net/model-qualifiers/">
            <rdf:Description rdf:about="#meta_G_rt0532">
              <bqbiol:is>
                <rdf:Bag>
                  <rdf:li rdf:resource="https://identifiers.org/sc_id/YBR003W"/>
                </rdf:Bag>
              </bqbiol:is>
            </rdf:Description>
          </rdf:RDF>
        </annotation>
      </fbc:geneProduct>
      <fbc:geneProduct metaid="meta_G_rt1805" sboTerm="SBO:0000243" fbc:id="G_rt1805" fbc:name="TAL1" fbc:label="G_rt1805">
        <notes>
          <html xmlns="http://www.w3.org/1999/xhtml">
            <p>transcript_id: 10301</p>
            <p>protein_id: RT10173</p>
            <p>KOG: G</p>
          </html>
        </notes>
        <annotation>
          <rdf:RDF xmlns:rdf="http://www.w3.org/1999/02/22-rdf-syntax-ns#" xmlns:dcterms="http://purl.org/dc/terms/" xmlns:vCard="http://www.w3.org/2001/vcard-rdf/3.0#" xmlns:vCard4="http://www.w3.org/2006/vcard/ns#" xmlns:bqbiol="http://biomodels.net/biology-qualifiers/" xmlns:bqmodel="http://biomodels.net/model-qualifiers/">
            <rdf:Description rdf:about="#meta_G_rt1805">
              <bqbiol:is>
                <rdf:Bag>
                  <rdf:li rdf:resource="https://identifiers.org/sc_id/YLR354C"/>
                </rdf:Bag>
              </bqbiol:is>
            </rdf:Description>
          </rdf:RDF>
        </annotation>
      </fbc:geneProduct>
      <fbc:geneProduct metaid="meta_G_rt0932" sboTerm="SBO:0000243" fbc:id="G_rt0932" fbc:name="TPI1" fbc:label="G_rt0932">
        <notes>
          <html xmlns="http://www.w3.org/1999/xhtml">
            <p>transcript_id: 9428</p>
            <p>protein_id: RT09300</p>
            <p>KOG: G</p>
          </html>
        </notes>
        <annotation>
          <rdf:RDF xmlns:rdf="http://www.w3.org/1999/02/22-rdf-syntax-ns#" xmlns:dcterms="http://purl.org/dc/terms/" xmlns:vCard="http://www.w3.org/2001/vcard-rdf/3.0#" xmlns:vCard4="http://www.w3.org/2006/vcard/ns#" xmlns:bqbiol="http://biomodels.net/biology-qualifiers/" xmlns:bqmodel="http://biomodels.net/model-qualifiers/">
            <rdf:Description rdf:about="#meta_G_rt0932">
              <bqbiol:is>
                <rdf:Bag>
                  <rdf:li rdf:resource="https://identifiers.org/sc_id/YDR050C"/>
                </rdf:Bag>
              </bqbiol:is>
            </rdf:Description>
          </rdf:RDF>
        </annotation>
      </fbc:geneProduct>
      <fbc:geneProduct metaid="meta_G_rt0894" sboTerm="SBO:0000243" fbc:id="G_rt0894" fbc:name="TRP5" fbc:label="G_rt0894">
        <notes>
          <html xmlns="http://www.w3.org/1999/xhtml">
            <p>transcript_id: 9390</p>
            <p>protein_id: RT09262</p>
            <p>KOG: E</p>
          </html>
        </notes>
        <annotation>
          <rdf:RDF xmlns:rdf="http://www.w3.org/1999/02/22-rdf-syntax-ns#" xmlns:dcterms="http://purl.org/dc/terms/" xmlns:vCard="http://www.w3.org/2001/vcard-rdf/3.0#" xmlns:vCard4="http://www.w3.org/2006/vcard/ns#" xmlns:bqbiol="http://biomodels.net/biology-qualifiers/" xmlns:bqmodel="http://biomodels.net/model-qualifiers/">
            <rdf:Description rdf:about="#meta_G_rt0894">
              <bqbiol:is>
                <rdf:Bag>
                  <rdf:li rdf:resource="https://identifiers.org/sc_id/YGL026C"/>
                </rdf:Bag>
              </bqbiol:is>
            </rdf:Description>
          </rdf:RDF>
        </annotation>
      </fbc:geneProduct>
      <fbc:geneProduct metaid="meta_G_rt6341" sboTerm="SBO:0000243" fbc:id="G_rt6341" fbc:name="WRS1" fbc:label="G_rt6341">
        <notes>
          <html xmlns="http://www.w3.org/1999/xhtml">
            <p>transcript_id: 14837</p>
            <p>protein_id: RT14709</p>
            <p>KOG: J</p>
          </html>
        </notes>
        <annotation>
          <rdf:RDF xmlns:rdf="http://www.w3.org/1999/02/22-rdf-syntax-ns#" xmlns:dcterms="http://purl.org/dc/terms/" xmlns:vCard="http://www.w3.org/2001/vcard-rdf/3.0#" xmlns:vCard4="http://www.w3.org/2006/vcard/ns#" xmlns:bqbiol="http://biomodels.net/biology-qualifiers/" xmlns:bqmodel="http://biomodels.net/model-qualifiers/">
            <rdf:Description rdf:about="#meta_G_rt6341">
              <bqbiol:is>
                <rdf:Bag>
                  <rdf:li rdf:resource="https://identifiers.org/sc_id/YOL097C"/>
                </rdf:Bag>
              </bqbiol:is>
            </rdf:Description>
          </rdf:RDF>
        </annotation>
      </fbc:geneProduct>
      <fbc:geneProduct metaid="meta_G_rt7165" sboTerm="SBO:0000243" fbc:id="G_rt7165" fbc:name="MSW1" fbc:label="G_rt7165">
        <notes>
          <html xmlns="http://www.w3.org/1999/xhtml">
            <p>transcript_id: 15661</p>
            <p>protein_id: RT15533</p>
            <p>KOG: J</p>
          </html>
        </notes>
        <annotation>
          <rdf:RDF xmlns:rdf="http://www.w3.org/1999/02/22-rdf-syntax-ns#" xmlns:dcterms="http://purl.org/dc/terms/" xmlns:vCard="http://www.w3.org/2001/vcard-rdf/3.0#" xmlns:vCard4="http://www.w3.org/2006/vcard/ns#" xmlns:bqbiol="http://biomodels.net/biology-qualifiers/" xmlns:bqmodel="http://biomodels.net/model-qualifiers/">
            <rdf:Description rdf:about="#meta_G_rt7165">
              <bqbiol:is>
                <rdf:Bag>
                  <rdf:li rdf:resource="https://identifiers.org/sc_id/YDR268W"/>
                </rdf:Bag>
              </bqbiol:is>
            </rdf:Description>
          </rdf:RDF>
        </annotation>
      </fbc:geneProduct>
      <fbc:geneProduct metaid="meta_G_rt8273" sboTerm="SBO:0000243" fbc:id="G_rt8273" fbc:name="TYS1" fbc:label="G_rt8273">
        <notes>
          <html xmlns="http://www.w3.org/1999/xhtml">
            <p>transcript_id: 16769</p>
            <p>protein_id: RT16641</p>
            <p>KOG: J</p>
          </html>
        </notes>
        <annotation>
          <rdf:RDF xmlns:rdf="http://www.w3.org/1999/02/22-rdf-syntax-ns#" xmlns:dcterms="http://purl.org/dc/terms/" xmlns:vCard="http://www.w3.org/2001/vcard-rdf/3.0#" xmlns:vCard4="http://www.w3.org/2006/vcard/ns#" xmlns:bqbiol="http://biomodels.net/biology-qualifiers/" xmlns:bqmodel="http://biomodels.net/model-qualifiers/">
            <rdf:Description rdf:about="#meta_G_rt8273">
              <bqbiol:is>
                <rdf:Bag>
                  <rdf:li rdf:resource="https://identifiers.org/sc_id/YGR185C"/>
                </rdf:Bag>
              </bqbiol:is>
            </rdf:Description>
          </rdf:RDF>
        </annotation>
      </fbc:geneProduct>
      <fbc:geneProduct metaid="meta_G_rt4769" sboTerm="SBO:0000243" fbc:id="G_rt4769" fbc:name="MSY1" fbc:label="G_rt4769">
        <notes>
          <html xmlns="http://www.w3.org/1999/xhtml">
            <p>transcript_id: 13265</p>
            <p>protein_id: RT13137</p>
            <p>KOG: J</p>
          </html>
        </notes>
        <annotation>
          <rdf:RDF xmlns:rdf="http://www.w3.org/1999/02/22-rdf-syntax-ns#" xmlns:dcterms="http://purl.org/dc/terms/" xmlns:vCard="http://www.w3.org/2001/vcard-rdf/3.0#" xmlns:vCard4="http://www.w3.org/2006/vcard/ns#" xmlns:bqbiol="http://biomodels.net/biology-qualifiers/" xmlns:bqmodel="http://biomodels.net/model-qualifiers/">
            <rdf:Description rdf:about="#meta_G_rt4769">
              <bqbiol:is>
                <rdf:Bag>
                  <rdf:li rdf:resource="https://identifiers.org/sc_id/YPL097W"/>
                </rdf:Bag>
              </bqbiol:is>
            </rdf:Description>
          </rdf:RDF>
        </annotation>
      </fbc:geneProduct>
      <fbc:geneProduct metaid="meta_G_rt5466" sboTerm="SBO:0000243" fbc:id="G_rt5466" fbc:name="ATG26" fbc:label="G_rt5466">
        <notes>
          <html xmlns="http://www.w3.org/1999/xhtml">
            <p>transcript_id: 13962</p>
            <p>protein_id: RT13834</p>
            <p>KOG: C,G</p>
          </html>
        </notes>
        <annotation>
          <rdf:RDF xmlns:rdf="http://www.w3.org/1999/02/22-rdf-syntax-ns#" xmlns:dcterms="http://purl.org/dc/terms/" xmlns:vCard="http://www.w3.org/2001/vcard-rdf/3.0#" xmlns:vCard4="http://www.w3.org/2006/vcard/ns#" xmlns:bqbiol="http://biomodels.net/biology-qualifiers/" xmlns:bqmodel="http://biomodels.net/model-qualifiers/">
            <rdf:Description rdf:about="#meta_G_rt5466">
              <bqbiol:is>
                <rdf:Bag>
                  <rdf:li rdf:resource="https://identifiers.org/sc_id/YLR189C"/>
                </rdf:Bag>
              </bqbiol:is>
            </rdf:Description>
          </rdf:RDF>
        </annotation>
      </fbc:geneProduct>
      <fbc:geneProduct metaid="meta_G_rt0711" sboTerm="SBO:0000243" fbc:id="G_rt0711" fbc:name="QRI1" fbc:label="G_rt0711">
        <notes>
          <html xmlns="http://www.w3.org/1999/xhtml">
            <p>transcript_id: 9207</p>
            <p>protein_id: RT09079</p>
            <p>KOG: M</p>
          </html>
        </notes>
        <annotation>
          <rdf:RDF xmlns:rdf="http://www.w3.org/1999/02/22-rdf-syntax-ns#" xmlns:dcterms="http://purl.org/dc/terms/" xmlns:vCard="http://www.w3.org/2001/vcard-rdf/3.0#" xmlns:vCard4="http://www.w3.org/2006/vcard/ns#" xmlns:bqbiol="http://biomodels.net/biology-qualifiers/" xmlns:bqmodel="http://biomodels.net/model-qualifiers/">
            <rdf:Description rdf:about="#meta_G_rt0711">
              <bqbiol:is>
                <rdf:Bag>
                  <rdf:li rdf:resource="https://identifiers.org/sc_id/YDL103C"/>
                </rdf:Bag>
              </bqbiol:is>
            </rdf:Description>
          </rdf:RDF>
        </annotation>
      </fbc:geneProduct>
      <fbc:geneProduct metaid="meta_G_rt0601" sboTerm="SBO:0000243" fbc:id="G_rt0601" fbc:name="GAL10" fbc:label="G_rt0601">
        <notes>
          <html xmlns="http://www.w3.org/1999/xhtml">
            <p>transcript_id: 9097</p>
            <p>protein_id: RT08969</p>
            <p>KOG: M</p>
          </html>
        </notes>
        <annotation>
          <rdf:RDF xmlns:rdf="http://www.w3.org/1999/02/22-rdf-syntax-ns#" xmlns:dcterms="http://purl.org/dc/terms/" xmlns:vCard="http://www.w3.org/2001/vcard-rdf/3.0#" xmlns:vCard4="http://www.w3.org/2006/vcard/ns#" xmlns:bqbiol="http://biomodels.net/biology-qualifiers/" xmlns:bqmodel="http://biomodels.net/model-qualifiers/">
            <rdf:Description rdf:about="#meta_G_rt0601">
              <bqbiol:is>
                <rdf:Bag>
                  <rdf:li rdf:resource="https://identifiers.org/sc_id/YBR019C"/>
                </rdf:Bag>
              </bqbiol:is>
            </rdf:Description>
          </rdf:RDF>
        </annotation>
      </fbc:geneProduct>
      <fbc:geneProduct metaid="meta_G_rt4822" sboTerm="SBO:0000243" fbc:id="G_rt4822" fbc:name="URA6" fbc:label="G_rt4822">
        <notes>
          <html xmlns="http://www.w3.org/1999/xhtml">
            <p>transcript_id: 13318</p>
            <p>protein_id: RT13190</p>
            <p>KOG: F</p>
          </html>
        </notes>
        <annotation>
          <rdf:RDF xmlns:rdf="http://www.w3.org/1999/02/22-rdf-syntax-ns#" xmlns:dcterms="http://purl.org/dc/terms/" xmlns:vCard="http://www.w3.org/2001/vcard-rdf/3.0#" xmlns:vCard4="http://www.w3.org/2006/vcard/ns#" xmlns:bqbiol="http://biomodels.net/biology-qualifiers/" xmlns:bqmodel="http://biomodels.net/model-qualifiers/">
            <rdf:Description rdf:about="#meta_G_rt4822">
              <bqbiol:is>
                <rdf:Bag>
                  <rdf:li rdf:resource="https://identifiers.org/sc_id/YKL024C"/>
                </rdf:Bag>
              </bqbiol:is>
            </rdf:Description>
          </rdf:RDF>
        </annotation>
      </fbc:geneProduct>
      <fbc:geneProduct metaid="meta_G_rt5873" sboTerm="SBO:0000243" fbc:id="G_rt5873" fbc:name="FUR1" fbc:label="G_rt5873">
        <notes>
          <html xmlns="http://www.w3.org/1999/xhtml">
            <p>transcript_id: 14369</p>
            <p>protein_id: RT14241</p>
            <p>KOG: T,Z</p>
          </html>
        </notes>
        <annotation>
          <rdf:RDF xmlns:rdf="http://www.w3.org/1999/02/22-rdf-syntax-ns#" xmlns:dcterms="http://purl.org/dc/terms/" xmlns:vCard="http://www.w3.org/2001/vcard-rdf/3.0#" xmlns:vCard4="http://www.w3.org/2006/vcard/ns#" xmlns:bqbiol="http://biomodels.net/biology-qualifiers/" xmlns:bqmodel="http://biomodels.net/model-qualifiers/">
            <rdf:Description rdf:about="#meta_G_rt5873">
              <bqbiol:is>
                <rdf:Bag>
                  <rdf:li rdf:resource="https://identifiers.org/sc_id/YHR128W"/>
                </rdf:Bag>
              </bqbiol:is>
            </rdf:Description>
          </rdf:RDF>
        </annotation>
      </fbc:geneProduct>
      <fbc:geneProduct metaid="meta_G_rt5811" sboTerm="SBO:0000243" fbc:id="G_rt5811" fbc:name="HEM12" fbc:label="G_rt5811">
        <notes>
          <html xmlns="http://www.w3.org/1999/xhtml">
            <p>transcript_id: 14307</p>
            <p>protein_id: RT14179</p>
            <p>KOG: H</p>
          </html>
        </notes>
        <annotation>
          <rdf:RDF xmlns:rdf="http://www.w3.org/1999/02/22-rdf-syntax-ns#" xmlns:dcterms="http://purl.org/dc/terms/" xmlns:vCard="http://www.w3.org/2001/vcard-rdf/3.0#" xmlns:vCard4="http://www.w3.org/2006/vcard/ns#" xmlns:bqbiol="http://biomodels.net/biology-qualifiers/" xmlns:bqmodel="http://biomodels.net/model-qualifiers/">
            <rdf:Description rdf:about="#meta_G_rt5811">
              <bqbiol:is>
                <rdf:Bag>
                  <rdf:li rdf:resource="https://identifiers.org/sc_id/YDR047W"/>
                </rdf:Bag>
              </bqbiol:is>
            </rdf:Description>
          </rdf:RDF>
        </annotation>
      </fbc:geneProduct>
      <fbc:geneProduct metaid="meta_G_rt2682" sboTerm="SBO:0000243" fbc:id="G_rt2682" fbc:name="MET1" fbc:label="G_rt2682">
        <notes>
          <html xmlns="http://www.w3.org/1999/xhtml">
            <p>transcript_id: 11178</p>
            <p>protein_id: RT11050</p>
            <p>KOG: H</p>
          </html>
        </notes>
        <annotation>
          <rdf:RDF xmlns:rdf="http://www.w3.org/1999/02/22-rdf-syntax-ns#" xmlns:dcterms="http://purl.org/dc/terms/" xmlns:vCard="http://www.w3.org/2001/vcard-rdf/3.0#" xmlns:vCard4="http://www.w3.org/2006/vcard/ns#" xmlns:bqbiol="http://biomodels.net/biology-qualifiers/" xmlns:bqmodel="http://biomodels.net/model-qualifiers/">
            <rdf:Description rdf:about="#meta_G_rt2682">
              <bqbiol:is>
                <rdf:Bag>
                  <rdf:li rdf:resource="https://identifiers.org/sc_id/YKR069W"/>
                </rdf:Bag>
              </bqbiol:is>
            </rdf:Description>
          </rdf:RDF>
        </annotation>
      </fbc:geneProduct>
      <fbc:geneProduct metaid="meta_G_rt2147" sboTerm="SBO:0000243" fbc:id="G_rt2147" fbc:name="HEM4" fbc:label="G_rt2147">
        <notes>
          <html xmlns="http://www.w3.org/1999/xhtml">
            <p>transcript_id: 10643</p>
            <p>protein_id: RT10515</p>
            <p>KOG: H</p>
          </html>
        </notes>
        <annotation>
          <rdf:RDF xmlns:rdf="http://www.w3.org/1999/02/22-rdf-syntax-ns#" xmlns:dcterms="http://purl.org/dc/terms/" xmlns:vCard="http://www.w3.org/2001/vcard-rdf/3.0#" xmlns:vCard4="http://www.w3.org/2006/vcard/ns#" xmlns:bqbiol="http://biomodels.net/biology-qualifiers/" xmlns:bqmodel="http://biomodels.net/model-qualifiers/">
            <rdf:Description rdf:about="#meta_G_rt2147">
              <bqbiol:is>
                <rdf:Bag>
                  <rdf:li rdf:resource="https://identifiers.org/sc_id/YOR278W"/>
                </rdf:Bag>
              </bqbiol:is>
            </rdf:Description>
          </rdf:RDF>
        </annotation>
      </fbc:geneProduct>
      <fbc:geneProduct metaid="meta_G_rt3384" sboTerm="SBO:0000243" fbc:id="G_rt3384" fbc:name="UGP1" fbc:label="G_rt3384">
        <notes>
          <html xmlns="http://www.w3.org/1999/xhtml">
            <p>transcript_id: 11880</p>
            <p>protein_id: RT11752</p>
            <p>KOG: G</p>
          </html>
        </notes>
        <annotation>
          <rdf:RDF xmlns:rdf="http://www.w3.org/1999/02/22-rdf-syntax-ns#" xmlns:dcterms="http://purl.org/dc/terms/" xmlns:vCard="http://www.w3.org/2001/vcard-rdf/3.0#" xmlns:vCard4="http://www.w3.org/2006/vcard/ns#" xmlns:bqbiol="http://biomodels.net/biology-qualifiers/" xmlns:bqmodel="http://biomodels.net/model-qualifiers/">
            <rdf:Description rdf:about="#meta_G_rt3384">
              <bqbiol:is>
                <rdf:Bag>
                  <rdf:li rdf:resource="https://identifiers.org/sc_id/YKL035W"/>
                </rdf:Bag>
              </bqbiol:is>
            </rdf:Description>
          </rdf:RDF>
        </annotation>
      </fbc:geneProduct>
      <fbc:geneProduct metaid="meta_G_rt8160" sboTerm="SBO:0000243" fbc:id="G_rt8160" fbc:name="VAS1" fbc:label="G_rt8160">
        <notes>
          <html xmlns="http://www.w3.org/1999/xhtml">
            <p>transcript_id: 16656</p>
            <p>protein_id: RT16528</p>
            <p>KOG: J</p>
          </html>
        </notes>
        <annotation>
          <rdf:RDF xmlns:rdf="http://www.w3.org/1999/02/22-rdf-syntax-ns#" xmlns:dcterms="http://purl.org/dc/terms/" xmlns:vCard="http://www.w3.org/2001/vcard-rdf/3.0#" xmlns:vCard4="http://www.w3.org/2006/vcard/ns#" xmlns:bqbiol="http://biomodels.net/biology-qualifiers/" xmlns:bqmodel="http://biomodels.net/model-qualifiers/">
            <rdf:Description rdf:about="#meta_G_rt8160">
              <bqbiol:is>
                <rdf:Bag>
                  <rdf:li rdf:resource="https://identifiers.org/sc_id/YGR094W"/>
                </rdf:Bag>
              </bqbiol:is>
            </rdf:Description>
          </rdf:RDF>
        </annotation>
      </fbc:geneProduct>
      <fbc:geneProduct metaid="meta_G_rt4077" sboTerm="SBO:0000243" fbc:id="G_rt4077" fbc:name="XPT1" fbc:label="G_rt4077">
        <notes>
          <html xmlns="http://www.w3.org/1999/xhtml">
            <p>transcript_id: 12573</p>
            <p>protein_id: RT12445</p>
            <p>KOG: Unassigned</p>
          </html>
        </notes>
        <annotation>
          <rdf:RDF xmlns:rdf="http://www.w3.org/1999/02/22-rdf-syntax-ns#" xmlns:dcterms="http://purl.org/dc/terms/" xmlns:vCard="http://www.w3.org/2001/vcard-rdf/3.0#" xmlns:vCard4="http://www.w3.org/2006/vcard/ns#" xmlns:bqbiol="http://biomodels.net/biology-qualifiers/" xmlns:bqmodel="http://biomodels.net/model-qualifiers/">
            <rdf:Description rdf:about="#meta_G_rt4077">
              <bqbiol:is>
                <rdf:Bag>
                  <rdf:li rdf:resource="https://identifiers.org/sc_id/YJR133W"/>
                </rdf:Bag>
              </bqbiol:is>
            </rdf:Description>
          </rdf:RDF>
        </annotation>
      </fbc:geneProduct>
      <fbc:geneProduct metaid="meta_G_rt4609" sboTerm="SBO:0000243" fbc:id="G_rt4609" fbc:name="XYL2" fbc:label="G_rt4609">
        <notes>
          <html xmlns="http://www.w3.org/1999/xhtml">
            <p>transcript_id: 13105</p>
            <p>protein_id: RT12977</p>
            <p>KOG: Q</p>
          </html>
        </notes>
        <annotation>
          <rdf:RDF xmlns:rdf="http://www.w3.org/1999/02/22-rdf-syntax-ns#" xmlns:dcterms="http://purl.org/dc/terms/" xmlns:vCard="http://www.w3.org/2001/vcard-rdf/3.0#" xmlns:vCard4="http://www.w3.org/2006/vcard/ns#" xmlns:bqbiol="http://biomodels.net/biology-qualifiers/" xmlns:bqmodel="http://biomodels.net/model-qualifiers/">
            <rdf:Description rdf:about="#meta_G_rt4609">
              <bqbiol:is>
                <rdf:Bag>
                  <rdf:li rdf:resource="https://identifiers.org/sc_id/YLR070C"/>
                </rdf:Bag>
              </bqbiol:is>
            </rdf:Description>
          </rdf:RDF>
        </annotation>
      </fbc:geneProduct>
      <fbc:geneProduct metaid="meta_G_rt8482" sboTerm="SBO:0000243" fbc:id="G_rt8482" fbc:name="XKS1" fbc:label="G_rt8482">
        <notes>
          <html xmlns="http://www.w3.org/1999/xhtml">
            <p>transcript_id: 16978</p>
            <p>protein_id: RT16850</p>
            <p>KOG: G</p>
          </html>
        </notes>
        <annotation>
          <rdf:RDF xmlns:rdf="http://www.w3.org/1999/02/22-rdf-syntax-ns#" xmlns:dcterms="http://purl.org/dc/terms/" xmlns:vCard="http://www.w3.org/2001/vcard-rdf/3.0#" xmlns:vCard4="http://www.w3.org/2006/vcard/ns#" xmlns:bqbiol="http://biomodels.net/biology-qualifiers/" xmlns:bqmodel="http://biomodels.net/model-qualifiers/">
            <rdf:Description rdf:about="#meta_G_rt8482">
              <bqbiol:is>
                <rdf:Bag>
                  <rdf:li rdf:resource="https://identifiers.org/sc_id/YGR194C"/>
                </rdf:Bag>
              </bqbiol:is>
            </rdf:Description>
          </rdf:RDF>
        </annotation>
      </fbc:geneProduct>
      <fbc:geneProduct metaid="meta_G_rt8055" sboTerm="SBO:0000243" fbc:id="G_rt8055" fbc:name="PUS1" fbc:label="G_rt8055">
        <notes>
          <html xmlns="http://www.w3.org/1999/xhtml">
            <p>transcript_id: 16551</p>
            <p>protein_id: RT16423</p>
            <p>KOG: J</p>
          </html>
        </notes>
        <annotation>
          <rdf:RDF xmlns:rdf="http://www.w3.org/1999/02/22-rdf-syntax-ns#" xmlns:dcterms="http://purl.org/dc/terms/" xmlns:vCard="http://www.w3.org/2001/vcard-rdf/3.0#" xmlns:vCard4="http://www.w3.org/2006/vcard/ns#" xmlns:bqbiol="http://biomodels.net/biology-qualifiers/" xmlns:bqmodel="http://biomodels.net/model-qualifiers/">
            <rdf:Description rdf:about="#meta_G_rt8055">
              <bqbiol:is>
                <rdf:Bag>
                  <rdf:li rdf:resource="https://identifiers.org/sc_id/YPL212C"/>
                </rdf:Bag>
              </bqbiol:is>
            </rdf:Description>
          </rdf:RDF>
        </annotation>
      </fbc:geneProduct>
      <fbc:geneProduct metaid="meta_G_rt6068" sboTerm="SBO:0000243" fbc:id="G_rt6068" fbc:name="DEG1" fbc:label="G_rt6068">
        <notes>
          <html xmlns="http://www.w3.org/1999/xhtml">
            <p>transcript_id: 14564</p>
            <p>protein_id: RT14436</p>
            <p>KOG: J</p>
          </html>
        </notes>
        <annotation>
          <rdf:RDF xmlns:rdf="http://www.w3.org/1999/02/22-rdf-syntax-ns#" xmlns:dcterms="http://purl.org/dc/terms/" xmlns:vCard="http://www.w3.org/2001/vcard-rdf/3.0#" xmlns:vCard4="http://www.w3.org/2006/vcard/ns#" xmlns:bqbiol="http://biomodels.net/biology-qualifiers/" xmlns:bqmodel="http://biomodels.net/model-qualifiers/">
            <rdf:Description rdf:about="#meta_G_rt6068">
              <bqbiol:is>
                <rdf:Bag>
                  <rdf:li rdf:resource="https://identifiers.org/sc_id/YFL001W"/>
                </rdf:Bag>
              </bqbiol:is>
            </rdf:Description>
          </rdf:RDF>
        </annotation>
      </fbc:geneProduct>
      <fbc:geneProduct metaid="meta_G_rt7720" sboTerm="SBO:0000243" fbc:id="G_rt7720" fbc:name="PUS4" fbc:label="G_rt7720">
        <notes>
          <html xmlns="http://www.w3.org/1999/xhtml">
            <p>transcript_id: 16216</p>
            <p>protein_id: RT16088</p>
            <p>KOG: J</p>
          </html>
        </notes>
        <annotation>
          <rdf:RDF xmlns:rdf="http://www.w3.org/1999/02/22-rdf-syntax-ns#" xmlns:dcterms="http://purl.org/dc/terms/" xmlns:vCard="http://www.w3.org/2001/vcard-rdf/3.0#" xmlns:vCard4="http://www.w3.org/2006/vcard/ns#" xmlns:bqbiol="http://biomodels.net/biology-qualifiers/" xmlns:bqmodel="http://biomodels.net/model-qualifiers/">
            <rdf:Description rdf:about="#meta_G_rt7720">
              <bqbiol:is>
                <rdf:Bag>
                  <rdf:li rdf:resource="https://identifiers.org/sc_id/YNL292W"/>
                </rdf:Bag>
              </bqbiol:is>
            </rdf:Description>
          </rdf:RDF>
        </annotation>
      </fbc:geneProduct>
      <fbc:geneProduct metaid="meta_G_rt2267" sboTerm="SBO:0000243" fbc:id="G_rt2267" fbc:name="ODC2" fbc:label="G_rt2267">
        <notes>
          <html xmlns="http://www.w3.org/1999/xhtml">
            <p>transcript_id: 10763</p>
            <p>protein_id: RT10635</p>
            <p>KOG: C</p>
          </html>
        </notes>
        <annotation>
          <rdf:RDF xmlns:rdf="http://www.w3.org/1999/02/22-rdf-syntax-ns#" xmlns:dcterms="http://purl.org/dc/terms/" xmlns:vCard="http://www.w3.org/2001/vcard-rdf/3.0#" xmlns:vCard4="http://www.w3.org/2006/vcard/ns#" xmlns:bqbiol="http://biomodels.net/biology-qualifiers/" xmlns:bqmodel="http://biomodels.net/model-qualifiers/">
            <rdf:Description rdf:about="#meta_G_rt2267">
              <bqbiol:is>
                <rdf:Bag>
                  <rdf:li rdf:resource="https://identifiers.org/sc_id/YOR222W"/>
                </rdf:Bag>
              </bqbiol:is>
            </rdf:Description>
          </rdf:RDF>
        </annotation>
      </fbc:geneProduct>
      <fbc:geneProduct metaid="meta_G_rt2901" sboTerm="SBO:0000243" fbc:id="G_rt2901" fbc:name="UGA4" fbc:label="G_rt2901">
        <notes>
          <html xmlns="http://www.w3.org/1999/xhtml">
            <p>transcript_id: 11397</p>
            <p>protein_id: RT11269</p>
            <p>KOG: E</p>
          </html>
        </notes>
        <annotation>
          <rdf:RDF xmlns:rdf="http://www.w3.org/1999/02/22-rdf-syntax-ns#" xmlns:dcterms="http://purl.org/dc/terms/" xmlns:vCard="http://www.w3.org/2001/vcard-rdf/3.0#" xmlns:vCard4="http://www.w3.org/2006/vcard/ns#" xmlns:bqbiol="http://biomodels.net/biology-qualifiers/" xmlns:bqmodel="http://biomodels.net/model-qualifiers/">
            <rdf:Description rdf:about="#meta_G_rt2901">
              <bqbiol:is>
                <rdf:Bag>
                  <rdf:li rdf:resource="https://identifiers.org/sc_id/YDL210W"/>
                </rdf:Bag>
              </bqbiol:is>
            </rdf:Description>
          </rdf:RDF>
        </annotation>
      </fbc:geneProduct>
      <fbc:geneProduct metaid="meta_G_rt6190" sboTerm="SBO:0000243" fbc:id="G_rt6190" fbc:name="FCY2" fbc:label="G_rt6190">
        <notes>
          <html xmlns="http://www.w3.org/1999/xhtml">
            <p>transcript_id: 14686</p>
            <p>protein_id: RT14558</p>
            <p>KOG: Unassigned</p>
          </html>
        </notes>
        <annotation>
          <rdf:RDF xmlns:rdf="http://www.w3.org/1999/02/22-rdf-syntax-ns#" xmlns:dcterms="http://purl.org/dc/terms/" xmlns:vCard="http://www.w3.org/2001/vcard-rdf/3.0#" xmlns:vCard4="http://www.w3.org/2006/vcard/ns#" xmlns:bqbiol="http://biomodels.net/biology-qualifiers/" xmlns:bqmodel="http://biomodels.net/model-qualifiers/">
            <rdf:Description rdf:about="#meta_G_rt6190">
              <bqbiol:is>
                <rdf:Bag>
                  <rdf:li rdf:resource="https://identifiers.org/sc_id/YER056C"/>
                </rdf:Bag>
              </bqbiol:is>
            </rdf:Description>
          </rdf:RDF>
        </annotation>
      </fbc:geneProduct>
      <fbc:geneProduct metaid="meta_G_rt5601" sboTerm="SBO:0000243" fbc:id="G_rt5601" fbc:name="FUN26" fbc:label="G_rt5601">
        <notes>
          <html xmlns="http://www.w3.org/1999/xhtml">
            <p>transcript_id: 14097</p>
            <p>protein_id: RT13969</p>
            <p>KOG: F</p>
          </html>
        </notes>
        <annotation>
          <rdf:RDF xmlns:rdf="http://www.w3.org/1999/02/22-rdf-syntax-ns#" xmlns:dcterms="http://purl.org/dc/terms/" xmlns:vCard="http://www.w3.org/2001/vcard-rdf/3.0#" xmlns:vCard4="http://www.w3.org/2006/vcard/ns#" xmlns:bqbiol="http://biomodels.net/biology-qualifiers/" xmlns:bqmodel="http://biomodels.net/model-qualifiers/">
            <rdf:Description rdf:about="#meta_G_rt5601">
              <bqbiol:is>
                <rdf:Bag>
                  <rdf:li rdf:resource="https://identifiers.org/sc_id/YAL022C"/>
                </rdf:Bag>
              </bqbiol:is>
            </rdf:Description>
          </rdf:RDF>
        </annotation>
      </fbc:geneProduct>
      <fbc:geneProduct metaid="meta_G_rt4336" sboTerm="SBO:0000243" fbc:id="G_rt4336" fbc:name="PET9" fbc:label="G_rt4336">
        <notes>
          <html xmlns="http://www.w3.org/1999/xhtml">
            <p>transcript_id: 12832</p>
            <p>protein_id: RT12704</p>
            <p>KOG: C</p>
          </html>
        </notes>
        <annotation>
          <rdf:RDF xmlns:rdf="http://www.w3.org/1999/02/22-rdf-syntax-ns#" xmlns:dcterms="http://purl.org/dc/terms/" xmlns:vCard="http://www.w3.org/2001/vcard-rdf/3.0#" xmlns:vCard4="http://www.w3.org/2006/vcard/ns#" xmlns:bqbiol="http://biomodels.net/biology-qualifiers/" xmlns:bqmodel="http://biomodels.net/model-qualifiers/">
            <rdf:Description rdf:about="#meta_G_rt4336">
              <bqbiol:is>
                <rdf:Bag>
                  <rdf:li rdf:resource="https://identifiers.org/sc_id/YBL030C"/>
                </rdf:Bag>
              </bqbiol:is>
            </rdf:Description>
          </rdf:RDF>
        </annotation>
      </fbc:geneProduct>
      <fbc:geneProduct metaid="meta_G_rt7777" sboTerm="SBO:0000243" fbc:id="G_rt7777" fbc:name="ANT1" fbc:label="G_rt7777">
        <notes>
          <html xmlns="http://www.w3.org/1999/xhtml">
            <p>transcript_id: 16273</p>
            <p>protein_id: RT16145</p>
            <p>KOG: C</p>
          </html>
        </notes>
        <annotation>
          <rdf:RDF xmlns:rdf="http://www.w3.org/1999/02/22-rdf-syntax-ns#" xmlns:dcterms="http://purl.org/dc/terms/" xmlns:vCard="http://www.w3.org/2001/vcard-rdf/3.0#" xmlns:vCard4="http://www.w3.org/2006/vcard/ns#" xmlns:bqbiol="http://biomodels.net/biology-qualifiers/" xmlns:bqmodel="http://biomodels.net/model-qualifiers/">
            <rdf:Description rdf:about="#meta_G_rt7777">
              <bqbiol:is>
                <rdf:Bag>
                  <rdf:li rdf:resource="https://identifiers.org/sc_id/YPR128C"/>
                </rdf:Bag>
              </bqbiol:is>
            </rdf:Description>
          </rdf:RDF>
        </annotation>
      </fbc:geneProduct>
      <fbc:geneProduct metaid="meta_G_rt8378" sboTerm="SBO:0000243" fbc:id="G_rt8378" fbc:name="YHM2" fbc:label="G_rt8378">
        <notes>
          <html xmlns="http://www.w3.org/1999/xhtml">
            <p>transcript_id: 16874</p>
            <p>protein_id: RT16746</p>
            <p>KOG: C</p>
          </html>
        </notes>
        <annotation>
          <rdf:RDF xmlns:rdf="http://www.w3.org/1999/02/22-rdf-syntax-ns#" xmlns:dcterms="http://purl.org/dc/terms/" xmlns:vCard="http://www.w3.org/2001/vcard-rdf/3.0#" xmlns:vCard4="http://www.w3.org/2006/vcard/ns#" xmlns:bqbiol="http://biomodels.net/biology-qualifiers/" xmlns:bqmodel="http://biomodels.net/model-qualifiers/">
            <rdf:Description rdf:about="#meta_G_rt8378">
              <bqbiol:is>
                <rdf:Bag>
                  <rdf:li rdf:resource="https://identifiers.org/sc_id/YMR241W"/>
                </rdf:Bag>
              </bqbiol:is>
            </rdf:Description>
          </rdf:RDF>
        </annotation>
      </fbc:geneProduct>
      <fbc:geneProduct metaid="meta_G_rt6702" sboTerm="SBO:0000243" fbc:id="G_rt6702" fbc:name="DAL5" fbc:label="G_rt6702">
        <notes>
          <html xmlns="http://www.w3.org/1999/xhtml">
            <p>transcript_id: 15198</p>
            <p>protein_id: RT15070</p>
            <p>KOG: G</p>
          </html>
        </notes>
        <annotation>
          <rdf:RDF xmlns:rdf="http://www.w3.org/1999/02/22-rdf-syntax-ns#" xmlns:dcterms="http://purl.org/dc/terms/" xmlns:vCard="http://www.w3.org/2001/vcard-rdf/3.0#" xmlns:vCard4="http://www.w3.org/2006/vcard/ns#" xmlns:bqbiol="http://biomodels.net/biology-qualifiers/" xmlns:bqmodel="http://biomodels.net/model-qualifiers/">
            <rdf:Description rdf:about="#meta_G_rt6702">
              <bqbiol:is>
                <rdf:Bag>
                  <rdf:li rdf:resource="https://identifiers.org/sc_id/YJR152W"/>
                </rdf:Bag>
              </bqbiol:is>
            </rdf:Description>
          </rdf:RDF>
        </annotation>
      </fbc:geneProduct>
      <fbc:geneProduct metaid="meta_G_rt4534" sboTerm="SBO:0000243" fbc:id="G_rt4534" fbc:name="DAL4" fbc:label="G_rt4534">
        <notes>
          <html xmlns="http://www.w3.org/1999/xhtml">
            <p>transcript_id: 13030</p>
            <p>protein_id: RT12902</p>
            <p>KOG: F,H</p>
          </html>
        </notes>
        <annotation>
          <rdf:RDF xmlns:rdf="http://www.w3.org/1999/02/22-rdf-syntax-ns#" xmlns:dcterms="http://purl.org/dc/terms/" xmlns:vCard="http://www.w3.org/2001/vcard-rdf/3.0#" xmlns:vCard4="http://www.w3.org/2006/vcard/ns#" xmlns:bqbiol="http://biomodels.net/biology-qualifiers/" xmlns:bqmodel="http://biomodels.net/model-qualifiers/">
            <rdf:Description rdf:about="#meta_G_rt4534">
              <bqbiol:is>
                <rdf:Bag>
                  <rdf:li rdf:resource="https://identifiers.org/sc_id/YIR028W"/>
                </rdf:Bag>
              </bqbiol:is>
            </rdf:Description>
          </rdf:RDF>
        </annotation>
      </fbc:geneProduct>
      <fbc:geneProduct metaid="meta_G_rt4558" sboTerm="SBO:0000243" fbc:id="G_rt4558" fbc:name="MEP2" fbc:label="G_rt4558">
        <notes>
          <html xmlns="http://www.w3.org/1999/xhtml">
            <p>transcript_id: 13054</p>
            <p>protein_id: RT12926</p>
            <p>KOG: P</p>
          </html>
        </notes>
        <annotation>
          <rdf:RDF xmlns:rdf="http://www.w3.org/1999/02/22-rdf-syntax-ns#" xmlns:dcterms="http://purl.org/dc/terms/" xmlns:vCard="http://www.w3.org/2001/vcard-rdf/3.0#" xmlns:vCard4="http://www.w3.org/2006/vcard/ns#" xmlns:bqbiol="http://biomodels.net/biology-qualifiers/" xmlns:bqmodel="http://biomodels.net/model-qualifiers/">
            <rdf:Description rdf:about="#meta_G_rt4558">
              <bqbiol:is>
                <rdf:Bag>
                  <rdf:li rdf:resource="https://identifiers.org/sc_id/YNL142W"/>
                </rdf:Bag>
              </bqbiol:is>
            </rdf:Description>
          </rdf:RDF>
        </annotation>
      </fbc:geneProduct>
      <fbc:geneProduct metaid="meta_G_rt8431" sboTerm="SBO:0000243" fbc:id="G_rt8431" fbc:name="AGC1" fbc:label="G_rt8431">
        <notes>
          <html xmlns="http://www.w3.org/1999/xhtml">
            <p>transcript_id: 16927</p>
            <p>protein_id: RT16799</p>
            <p>KOG: C</p>
          </html>
        </notes>
        <annotation>
          <rdf:RDF xmlns:rdf="http://www.w3.org/1999/02/22-rdf-syntax-ns#" xmlns:dcterms="http://purl.org/dc/terms/" xmlns:vCard="http://www.w3.org/2001/vcard-rdf/3.0#" xmlns:vCard4="http://www.w3.org/2006/vcard/ns#" xmlns:bqbiol="http://biomodels.net/biology-qualifiers/" xmlns:bqmodel="http://biomodels.net/model-qualifiers/">
            <rdf:Description rdf:about="#meta_G_rt8431">
              <bqbiol:is>
                <rdf:Bag>
                  <rdf:li rdf:resource="https://identifiers.org/sc_id/YPR021C"/>
                </rdf:Bag>
              </bqbiol:is>
            </rdf:Description>
          </rdf:RDF>
        </annotation>
      </fbc:geneProduct>
      <fbc:geneProduct metaid="meta_G_rt0963" sboTerm="SBO:0000243" fbc:id="G_rt0963" fbc:name="CRC1" fbc:label="G_rt0963">
        <notes>
          <html xmlns="http://www.w3.org/1999/xhtml">
            <p>transcript_id: 9459</p>
            <p>protein_id: RT09331</p>
            <p>KOG: C</p>
          </html>
        </notes>
        <annotation>
          <rdf:RDF xmlns:rdf="http://www.w3.org/1999/02/22-rdf-syntax-ns#" xmlns:dcterms="http://purl.org/dc/terms/" xmlns:vCard="http://www.w3.org/2001/vcard-rdf/3.0#" xmlns:vCard4="http://www.w3.org/2006/vcard/ns#" xmlns:bqbiol="http://biomodels.net/biology-qualifiers/" xmlns:bqmodel="http://biomodels.net/model-qualifiers/">
            <rdf:Description rdf:about="#meta_G_rt0963">
              <bqbiol:is>
                <rdf:Bag>
                  <rdf:li rdf:resource="https://identifiers.org/sc_id/YOR100C"/>
                </rdf:Bag>
              </bqbiol:is>
            </rdf:Description>
          </rdf:RDF>
        </annotation>
      </fbc:geneProduct>
      <fbc:geneProduct metaid="meta_G_rt7623" sboTerm="SBO:0000243" fbc:id="G_rt7623" fbc:name="HNM1" fbc:label="G_rt7623">
        <notes>
          <html xmlns="http://www.w3.org/1999/xhtml">
            <p>transcript_id: 16119</p>
            <p>protein_id: RT15991</p>
            <p>KOG: E</p>
          </html>
        </notes>
        <annotation>
          <rdf:RDF xmlns:rdf="http://www.w3.org/1999/02/22-rdf-syntax-ns#" xmlns:dcterms="http://purl.org/dc/terms/" xmlns:vCard="http://www.w3.org/2001/vcard-rdf/3.0#" xmlns:vCard4="http://www.w3.org/2006/vcard/ns#" xmlns:bqbiol="http://biomodels.net/biology-qualifiers/" xmlns:bqmodel="http://biomodels.net/model-qualifiers/">
            <rdf:Description rdf:about="#meta_G_rt7623">
              <bqbiol:is>
                <rdf:Bag>
                  <rdf:li rdf:resource="https://identifiers.org/sc_id/YGL077C"/>
                </rdf:Bag>
              </bqbiol:is>
            </rdf:Description>
          </rdf:RDF>
        </annotation>
      </fbc:geneProduct>
      <fbc:geneProduct metaid="meta_G_rt2146" sboTerm="SBO:0000243" fbc:id="G_rt2146" fbc:name="CTP1" fbc:label="G_rt2146">
        <notes>
          <html xmlns="http://www.w3.org/1999/xhtml">
            <p>transcript_id: 10642</p>
            <p>protein_id: RT10514</p>
            <p>KOG: C</p>
          </html>
        </notes>
        <annotation>
          <rdf:RDF xmlns:rdf="http://www.w3.org/1999/02/22-rdf-syntax-ns#" xmlns:dcterms="http://purl.org/dc/terms/" xmlns:vCard="http://www.w3.org/2001/vcard-rdf/3.0#" xmlns:vCard4="http://www.w3.org/2006/vcard/ns#" xmlns:bqbiol="http://biomodels.net/biology-qualifiers/" xmlns:bqmodel="http://biomodels.net/model-qualifiers/">
            <rdf:Description rdf:about="#meta_G_rt2146">
              <bqbiol:is>
                <rdf:Bag>
                  <rdf:li rdf:resource="https://identifiers.org/sc_id/YBR291C"/>
                </rdf:Bag>
              </bqbiol:is>
            </rdf:Description>
          </rdf:RDF>
        </annotation>
      </fbc:geneProduct>
      <fbc:geneProduct metaid="meta_G_rt0548" sboTerm="SBO:0000243" fbc:id="G_rt0548" fbc:name="LEU5" fbc:label="G_rt0548">
        <notes>
          <html xmlns="http://www.w3.org/1999/xhtml">
            <p>transcript_id: 9044</p>
            <p>protein_id: RT08916</p>
            <p>KOG: C</p>
          </html>
        </notes>
        <annotation>
          <rdf:RDF xmlns:rdf="http://www.w3.org/1999/02/22-rdf-syntax-ns#" xmlns:dcterms="http://purl.org/dc/terms/" xmlns:vCard="http://www.w3.org/2001/vcard-rdf/3.0#" xmlns:vCard4="http://www.w3.org/2006/vcard/ns#" xmlns:bqbiol="http://biomodels.net/biology-qualifiers/" xmlns:bqmodel="http://biomodels.net/model-qualifiers/">
            <rdf:Description rdf:about="#meta_G_rt0548">
              <bqbiol:is>
                <rdf:Bag>
                  <rdf:li rdf:resource="https://identifiers.org/sc_id/YHR002W"/>
                </rdf:Bag>
              </bqbiol:is>
            </rdf:Description>
          </rdf:RDF>
        </annotation>
      </fbc:geneProduct>
      <fbc:geneProduct metaid="meta_G_rt4019" sboTerm="SBO:0000243" fbc:id="G_rt4019" fbc:name="RIM2" fbc:label="G_rt4019">
        <notes>
          <html xmlns="http://www.w3.org/1999/xhtml">
            <p>transcript_id: 12515</p>
            <p>protein_id: RT12387</p>
            <p>KOG: C</p>
          </html>
        </notes>
        <annotation>
          <rdf:RDF xmlns:rdf="http://www.w3.org/1999/02/22-rdf-syntax-ns#" xmlns:dcterms="http://purl.org/dc/terms/" xmlns:vCard="http://www.w3.org/2001/vcard-rdf/3.0#" xmlns:vCard4="http://www.w3.org/2006/vcard/ns#" xmlns:bqbiol="http://biomodels.net/biology-qualifiers/" xmlns:bqmodel="http://biomodels.net/model-qualifiers/">
            <rdf:Description rdf:about="#meta_G_rt4019">
              <bqbiol:is>
                <rdf:Bag>
                  <rdf:li rdf:resource="https://identifiers.org/sc_id/YBR192W"/>
                </rdf:Bag>
              </bqbiol:is>
            </rdf:Description>
          </rdf:RDF>
        </annotation>
      </fbc:geneProduct>
      <fbc:geneProduct metaid="meta_G_rt2336" sboTerm="SBO:0000243" fbc:id="G_rt2336" fbc:name="STL1" fbc:label="G_rt2336">
        <notes>
          <html xmlns="http://www.w3.org/1999/xhtml">
            <p>transcript_id: 10832</p>
            <p>protein_id: RT10704</p>
            <p>KOG: R</p>
          </html>
        </notes>
        <annotation>
          <rdf:RDF xmlns:rdf="http://www.w3.org/1999/02/22-rdf-syntax-ns#" xmlns:dcterms="http://purl.org/dc/terms/" xmlns:vCard="http://www.w3.org/2001/vcard-rdf/3.0#" xmlns:vCard4="http://www.w3.org/2006/vcard/ns#" xmlns:bqbiol="http://biomodels.net/biology-qualifiers/" xmlns:bqmodel="http://biomodels.net/model-qualifiers/">
            <rdf:Description rdf:about="#meta_G_rt2336">
              <bqbiol:is>
                <rdf:Bag>
                  <rdf:li rdf:resource="https://identifiers.org/sc_id/YDR536W"/>
                </rdf:Bag>
              </bqbiol:is>
            </rdf:Description>
          </rdf:RDF>
        </annotation>
      </fbc:geneProduct>
      <fbc:geneProduct metaid="meta_G_rt1816" sboTerm="SBO:0000243" fbc:id="G_rt1816" fbc:name="JEN1" fbc:label="G_rt1816">
        <notes>
          <html xmlns="http://www.w3.org/1999/xhtml">
            <p>transcript_id: 10312</p>
            <p>protein_id: RT10184</p>
            <p>KOG: R</p>
          </html>
        </notes>
        <annotation>
          <rdf:RDF xmlns:rdf="http://www.w3.org/1999/02/22-rdf-syntax-ns#" xmlns:dcterms="http://purl.org/dc/terms/" xmlns:vCard="http://www.w3.org/2001/vcard-rdf/3.0#" xmlns:vCard4="http://www.w3.org/2006/vcard/ns#" xmlns:bqbiol="http://biomodels.net/biology-qualifiers/" xmlns:bqmodel="http://biomodels.net/model-qualifiers/">
            <rdf:Description rdf:about="#meta_G_rt1816">
              <bqbiol:is>
                <rdf:Bag>
                  <rdf:li rdf:resource="https://identifiers.org/sc_id/YKL217W"/>
                </rdf:Bag>
              </bqbiol:is>
            </rdf:Description>
          </rdf:RDF>
        </annotation>
      </fbc:geneProduct>
      <fbc:geneProduct metaid="meta_G_rt5791" sboTerm="SBO:0000243" fbc:id="G_rt5791" fbc:name="FLX1" fbc:label="G_rt5791">
        <notes>
          <html xmlns="http://www.w3.org/1999/xhtml">
            <p>transcript_id: 14287</p>
            <p>protein_id: RT14159</p>
            <p>KOG: C</p>
          </html>
        </notes>
        <annotation>
          <rdf:RDF xmlns:rdf="http://www.w3.org/1999/02/22-rdf-syntax-ns#" xmlns:dcterms="http://purl.org/dc/terms/" xmlns:vCard="http://www.w3.org/2001/vcard-rdf/3.0#" xmlns:vCard4="http://www.w3.org/2006/vcard/ns#" xmlns:bqbiol="http://biomodels.net/biology-qualifiers/" xmlns:bqmodel="http://biomodels.net/model-qualifiers/">
            <rdf:Description rdf:about="#meta_G_rt5791">
              <bqbiol:is>
                <rdf:Bag>
                  <rdf:li rdf:resource="https://identifiers.org/sc_id/YIL134W"/>
                </rdf:Bag>
              </bqbiol:is>
            </rdf:Description>
          </rdf:RDF>
        </annotation>
      </fbc:geneProduct>
      <fbc:geneProduct metaid="meta_G_rt4177" sboTerm="SBO:0000243" fbc:id="G_rt4177" fbc:name="VRG4" fbc:label="G_rt4177">
        <notes>
          <html xmlns="http://www.w3.org/1999/xhtml">
            <p>transcript_id: 12673</p>
            <p>protein_id: RT12545</p>
            <p>KOG: G,O,U</p>
          </html>
        </notes>
        <annotation>
          <rdf:RDF xmlns:rdf="http://www.w3.org/1999/02/22-rdf-syntax-ns#" xmlns:dcterms="http://purl.org/dc/terms/" xmlns:vCard="http://www.w3.org/2001/vcard-rdf/3.0#" xmlns:vCard4="http://www.w3.org/2006/vcard/ns#" xmlns:bqbiol="http://biomodels.net/biology-qualifiers/" xmlns:bqmodel="http://biomodels.net/model-qualifiers/">
            <rdf:Description rdf:about="#meta_G_rt4177">
              <bqbiol:is>
                <rdf:Bag>
                  <rdf:li rdf:resource="https://identifiers.org/sc_id/YGL225W"/>
                </rdf:Bag>
              </bqbiol:is>
            </rdf:Description>
          </rdf:RDF>
        </annotation>
      </fbc:geneProduct>
      <fbc:geneProduct metaid="meta_G_rt5171" sboTerm="SBO:0000243" fbc:id="G_rt5171" fbc:name="OPT1" fbc:label="G_rt5171">
        <notes>
          <html xmlns="http://www.w3.org/1999/xhtml">
            <p>transcript_id: 13667</p>
            <p>protein_id: RT13539</p>
            <p>KOG: T</p>
          </html>
        </notes>
        <annotation>
          <rdf:RDF xmlns:rdf="http://www.w3.org/1999/02/22-rdf-syntax-ns#" xmlns:dcterms="http://purl.org/dc/terms/" xmlns:vCard="http://www.w3.org/2001/vcard-rdf/3.0#" xmlns:vCard4="http://www.w3.org/2006/vcard/ns#" xmlns:bqbiol="http://biomodels.net/biology-qualifiers/" xmlns:bqmodel="http://biomodels.net/model-qualifiers/">
            <rdf:Description rdf:about="#meta_G_rt5171">
              <bqbiol:is>
                <rdf:Bag>
                  <rdf:li rdf:resource="https://identifiers.org/sc_id/YJL212C"/>
                </rdf:Bag>
              </bqbiol:is>
            </rdf:Description>
          </rdf:RDF>
        </annotation>
      </fbc:geneProduct>
      <fbc:geneProduct metaid="meta_G_rt4896" sboTerm="SBO:0000243" fbc:id="G_rt4896" fbc:name="YCF1" fbc:label="G_rt4896">
        <notes>
          <html xmlns="http://www.w3.org/1999/xhtml">
            <p>transcript_id: 13392</p>
            <p>protein_id: RT13264</p>
            <p>KOG: Q</p>
          </html>
        </notes>
        <annotation>
          <rdf:RDF xmlns:rdf="http://www.w3.org/1999/02/22-rdf-syntax-ns#" xmlns:dcterms="http://purl.org/dc/terms/" xmlns:vCard="http://www.w3.org/2001/vcard-rdf/3.0#" xmlns:vCard4="http://www.w3.org/2006/vcard/ns#" xmlns:bqbiol="http://biomodels.net/biology-qualifiers/" xmlns:bqmodel="http://biomodels.net/model-qualifiers/">
            <rdf:Description rdf:about="#meta_G_rt4896">
              <bqbiol:is>
                <rdf:Bag>
                  <rdf:li rdf:resource="https://identifiers.org/sc_id/YDR135C"/>
                </rdf:Bag>
              </bqbiol:is>
            </rdf:Description>
          </rdf:RDF>
        </annotation>
      </fbc:geneProduct>
      <fbc:geneProduct metaid="meta_G_rt4413" sboTerm="SBO:0000243" fbc:id="G_rt4413" fbc:name="GIT1" fbc:label="G_rt4413">
        <notes>
          <html xmlns="http://www.w3.org/1999/xhtml">
            <p>transcript_id: 12909</p>
            <p>protein_id: RT12781</p>
            <p>KOG: P</p>
          </html>
        </notes>
        <annotation>
          <rdf:RDF xmlns:rdf="http://www.w3.org/1999/02/22-rdf-syntax-ns#" xmlns:dcterms="http://purl.org/dc/terms/" xmlns:vCard="http://www.w3.org/2001/vcard-rdf/3.0#" xmlns:vCard4="http://www.w3.org/2006/vcard/ns#" xmlns:bqbiol="http://biomodels.net/biology-qualifiers/" xmlns:bqmodel="http://biomodels.net/model-qualifiers/">
            <rdf:Description rdf:about="#meta_G_rt4413">
              <bqbiol:is>
                <rdf:Bag>
                  <rdf:li rdf:resource="https://identifiers.org/sc_id/YCR098C"/>
                </rdf:Bag>
              </bqbiol:is>
            </rdf:Description>
          </rdf:RDF>
        </annotation>
      </fbc:geneProduct>
      <fbc:geneProduct metaid="meta_G_rt5861" sboTerm="SBO:0000243" fbc:id="G_rt5861" fbc:name="GAP1" fbc:label="G_rt5861">
        <notes>
          <html xmlns="http://www.w3.org/1999/xhtml">
            <p>transcript_id: 14357</p>
            <p>protein_id: RT14229</p>
            <p>KOG: E</p>
          </html>
        </notes>
        <annotation>
          <rdf:RDF xmlns:rdf="http://www.w3.org/1999/02/22-rdf-syntax-ns#" xmlns:dcterms="http://purl.org/dc/terms/" xmlns:vCard="http://www.w3.org/2001/vcard-rdf/3.0#" xmlns:vCard4="http://www.w3.org/2006/vcard/ns#" xmlns:bqbiol="http://biomodels.net/biology-qualifiers/" xmlns:bqmodel="http://biomodels.net/model-qualifiers/">
            <rdf:Description rdf:about="#meta_G_rt5861">
              <bqbiol:is>
                <rdf:Bag>
                  <rdf:li rdf:resource="https://identifiers.org/sc_id/YKR039W"/>
                </rdf:Bag>
              </bqbiol:is>
            </rdf:Description>
          </rdf:RDF>
        </annotation>
      </fbc:geneProduct>
      <fbc:geneProduct metaid="meta_G_rt0594" sboTerm="SBO:0000243" fbc:id="G_rt0594" fbc:name="DIP5" fbc:label="G_rt0594">
        <notes>
          <html xmlns="http://www.w3.org/1999/xhtml">
            <p>transcript_id: 9090</p>
            <p>protein_id: RT08962</p>
            <p>KOG: E</p>
          </html>
        </notes>
        <annotation>
          <rdf:RDF xmlns:rdf="http://www.w3.org/1999/02/22-rdf-syntax-ns#" xmlns:dcterms="http://purl.org/dc/terms/" xmlns:vCard="http://www.w3.org/2001/vcard-rdf/3.0#" xmlns:vCard4="http://www.w3.org/2006/vcard/ns#" xmlns:bqbiol="http://biomodels.net/biology-qualifiers/" xmlns:bqmodel="http://biomodels.net/model-qualifiers/">
            <rdf:Description rdf:about="#meta_G_rt0594">
              <bqbiol:is>
                <rdf:Bag>
                  <rdf:li rdf:resource="https://identifiers.org/sc_id/YPL265W"/>
                </rdf:Bag>
              </bqbiol:is>
            </rdf:Description>
          </rdf:RDF>
        </annotation>
      </fbc:geneProduct>
      <fbc:geneProduct metaid="meta_G_rt5389" sboTerm="SBO:0000243" fbc:id="G_rt5389" fbc:name="GGC1" fbc:label="G_rt5389">
        <notes>
          <html xmlns="http://www.w3.org/1999/xhtml">
            <p>transcript_id: 13885</p>
            <p>protein_id: RT13757</p>
            <p>KOG: C</p>
          </html>
        </notes>
        <annotation>
          <rdf:RDF xmlns:rdf="http://www.w3.org/1999/02/22-rdf-syntax-ns#" xmlns:dcterms="http://purl.org/dc/terms/" xmlns:vCard="http://www.w3.org/2001/vcard-rdf/3.0#" xmlns:vCard4="http://www.w3.org/2006/vcard/ns#" xmlns:bqbiol="http://biomodels.net/biology-qualifiers/" xmlns:bqmodel="http://biomodels.net/model-qualifiers/">
            <rdf:Description rdf:about="#meta_G_rt5389">
              <bqbiol:is>
                <rdf:Bag>
                  <rdf:li rdf:resource="https://identifiers.org/sc_id/YDL198C"/>
                </rdf:Bag>
              </bqbiol:is>
            </rdf:Description>
          </rdf:RDF>
        </annotation>
      </fbc:geneProduct>
      <fbc:geneProduct metaid="meta_G_rt0734" sboTerm="SBO:0000243" fbc:id="G_rt0734" fbc:name="ITR1" fbc:label="G_rt0734">
        <notes>
          <html xmlns="http://www.w3.org/1999/xhtml">
            <p>transcript_id: 9230</p>
            <p>protein_id: RT09102</p>
            <p>KOG: R</p>
          </html>
        </notes>
        <annotation>
          <rdf:RDF xmlns:rdf="http://www.w3.org/1999/02/22-rdf-syntax-ns#" xmlns:dcterms="http://purl.org/dc/terms/" xmlns:vCard="http://www.w3.org/2001/vcard-rdf/3.0#" xmlns:vCard4="http://www.w3.org/2006/vcard/ns#" xmlns:bqbiol="http://biomodels.net/biology-qualifiers/" xmlns:bqmodel="http://biomodels.net/model-qualifiers/">
            <rdf:Description rdf:about="#meta_G_rt0734">
              <bqbiol:is>
                <rdf:Bag>
                  <rdf:li rdf:resource="https://identifiers.org/sc_id/YDR497C"/>
                </rdf:Bag>
              </bqbiol:is>
            </rdf:Description>
          </rdf:RDF>
        </annotation>
      </fbc:geneProduct>
      <fbc:geneProduct metaid="meta_G_rt4674" sboTerm="SBO:0000243" fbc:id="G_rt4674" fbc:name="STL6_rt" fbc:label="G_rt4674">
        <notes>
          <html xmlns="http://www.w3.org/1999/xhtml">
            <p>transcript_id: 13170</p>
            <p>protein_id: RT13042</p>
            <p>KOG: R</p>
          </html>
        </notes>
        <annotation>
          <rdf:RDF xmlns:rdf="http://www.w3.org/1999/02/22-rdf-syntax-ns#" xmlns:dcterms="http://purl.org/dc/terms/" xmlns:vCard="http://www.w3.org/2001/vcard-rdf/3.0#" xmlns:vCard4="http://www.w3.org/2006/vcard/ns#" xmlns:bqbiol="http://biomodels.net/biology-qualifiers/" xmlns:bqmodel="http://biomodels.net/model-qualifiers/">
            <rdf:Description rdf:about="#meta_G_rt4674">
              <bqbiol:is>
                <rdf:Bag>
                  <rdf:li rdf:resource="https://identifiers.org/sc_id/YOL103W"/>
                </rdf:Bag>
              </bqbiol:is>
            </rdf:Description>
          </rdf:RDF>
        </annotation>
      </fbc:geneProduct>
      <fbc:geneProduct metaid="meta_G_rt0996" sboTerm="SBO:0000243" fbc:id="G_rt0996" fbc:name="FET3" fbc:label="G_rt0996">
        <notes>
          <html xmlns="http://www.w3.org/1999/xhtml">
            <p>transcript_id: 9492</p>
            <p>protein_id: RT09364</p>
            <p>KOG: Q</p>
          </html>
        </notes>
        <annotation>
          <rdf:RDF xmlns:rdf="http://www.w3.org/1999/02/22-rdf-syntax-ns#" xmlns:dcterms="http://purl.org/dc/terms/" xmlns:vCard="http://www.w3.org/2001/vcard-rdf/3.0#" xmlns:vCard4="http://www.w3.org/2006/vcard/ns#" xmlns:bqbiol="http://biomodels.net/biology-qualifiers/" xmlns:bqmodel="http://biomodels.net/model-qualifiers/">
            <rdf:Description rdf:about="#meta_G_rt0996">
              <bqbiol:is>
                <rdf:Bag>
                  <rdf:li rdf:resource="https://identifiers.org/sc_id/YMR058W"/>
                </rdf:Bag>
              </bqbiol:is>
            </rdf:Description>
          </rdf:RDF>
        </annotation>
      </fbc:geneProduct>
      <fbc:geneProduct metaid="meta_G_rt2087" sboTerm="SBO:0000243" fbc:id="G_rt2087" fbc:name="FET4" fbc:label="G_rt2087">
        <notes>
          <html xmlns="http://www.w3.org/1999/xhtml">
            <p>transcript_id: 10583</p>
            <p>protein_id: RT10455</p>
            <p>KOG: Unassigned</p>
          </html>
        </notes>
        <annotation>
          <rdf:RDF xmlns:rdf="http://www.w3.org/1999/02/22-rdf-syntax-ns#" xmlns:dcterms="http://purl.org/dc/terms/" xmlns:vCard="http://www.w3.org/2001/vcard-rdf/3.0#" xmlns:vCard4="http://www.w3.org/2006/vcard/ns#" xmlns:bqbiol="http://biomodels.net/biology-qualifiers/" xmlns:bqmodel="http://biomodels.net/model-qualifiers/">
            <rdf:Description rdf:about="#meta_G_rt2087">
              <bqbiol:is>
                <rdf:Bag>
                  <rdf:li rdf:resource="https://identifiers.org/sc_id/YMR319C"/>
                </rdf:Bag>
              </bqbiol:is>
            </rdf:Description>
          </rdf:RDF>
        </annotation>
      </fbc:geneProduct>
      <fbc:geneProduct metaid="meta_G_rt7819" sboTerm="SBO:0000243" fbc:id="G_rt7819" fbc:name="AVT1" fbc:label="G_rt7819">
        <notes>
          <html xmlns="http://www.w3.org/1999/xhtml">
            <p>transcript_id: 16315</p>
            <p>protein_id: RT16187</p>
            <p>KOG: E</p>
          </html>
        </notes>
        <annotation>
          <rdf:RDF xmlns:rdf="http://www.w3.org/1999/02/22-rdf-syntax-ns#" xmlns:dcterms="http://purl.org/dc/terms/" xmlns:vCard="http://www.w3.org/2001/vcard-rdf/3.0#" xmlns:vCard4="http://www.w3.org/2006/vcard/ns#" xmlns:bqbiol="http://biomodels.net/biology-qualifiers/" xmlns:bqmodel="http://biomodels.net/model-qualifiers/">
            <rdf:Description rdf:about="#meta_G_rt7819">
              <bqbiol:is>
                <rdf:Bag>
                  <rdf:li rdf:resource="https://identifiers.org/sc_id/YJR001W"/>
                </rdf:Bag>
              </bqbiol:is>
            </rdf:Description>
          </rdf:RDF>
        </annotation>
      </fbc:geneProduct>
      <fbc:geneProduct metaid="meta_G_rt4375" sboTerm="SBO:0000243" fbc:id="G_rt4375" fbc:name="AVT3" fbc:label="G_rt4375">
        <notes>
          <html xmlns="http://www.w3.org/1999/xhtml">
            <p>transcript_id: 12871</p>
            <p>protein_id: RT12743</p>
            <p>KOG: E</p>
          </html>
        </notes>
        <annotation>
          <rdf:RDF xmlns:rdf="http://www.w3.org/1999/02/22-rdf-syntax-ns#" xmlns:dcterms="http://purl.org/dc/terms/" xmlns:vCard="http://www.w3.org/2001/vcard-rdf/3.0#" xmlns:vCard4="http://www.w3.org/2006/vcard/ns#" xmlns:bqbiol="http://biomodels.net/biology-qualifiers/" xmlns:bqmodel="http://biomodels.net/model-qualifiers/">
            <rdf:Description rdf:about="#meta_G_rt4375">
              <bqbiol:is>
                <rdf:Bag>
                  <rdf:li rdf:resource="https://identifiers.org/sc_id/YKL146W"/>
                </rdf:Bag>
              </bqbiol:is>
            </rdf:Description>
          </rdf:RDF>
        </annotation>
      </fbc:geneProduct>
      <fbc:geneProduct metaid="meta_G_rt0398" sboTerm="SBO:0000243" fbc:id="G_rt0398" fbc:name="AVT6" fbc:label="G_rt0398">
        <notes>
          <html xmlns="http://www.w3.org/1999/xhtml">
            <p>transcript_id: 8894</p>
            <p>protein_id: RT08766</p>
            <p>KOG: E</p>
          </html>
        </notes>
        <annotation>
          <rdf:RDF xmlns:rdf="http://www.w3.org/1999/02/22-rdf-syntax-ns#" xmlns:dcterms="http://purl.org/dc/terms/" xmlns:vCard="http://www.w3.org/2001/vcard-rdf/3.0#" xmlns:vCard4="http://www.w3.org/2006/vcard/ns#" xmlns:bqbiol="http://biomodels.net/biology-qualifiers/" xmlns:bqmodel="http://biomodels.net/model-qualifiers/">
            <rdf:Description rdf:about="#meta_G_rt0398">
              <bqbiol:is>
                <rdf:Bag>
                  <rdf:li rdf:resource="https://identifiers.org/sc_id/YER119C"/>
                </rdf:Bag>
              </bqbiol:is>
            </rdf:Description>
          </rdf:RDF>
        </annotation>
      </fbc:geneProduct>
      <fbc:geneProduct metaid="meta_G_rt6589" sboTerm="SBO:0000243" fbc:id="G_rt6589" fbc:name="ERS1" fbc:label="G_rt6589">
        <notes>
          <html xmlns="http://www.w3.org/1999/xhtml">
            <p>transcript_id: 15085</p>
            <p>protein_id: RT14957</p>
            <p>KOG: E</p>
          </html>
        </notes>
        <annotation>
          <rdf:RDF xmlns:rdf="http://www.w3.org/1999/02/22-rdf-syntax-ns#" xmlns:dcterms="http://purl.org/dc/terms/" xmlns:vCard="http://www.w3.org/2001/vcard-rdf/3.0#" xmlns:vCard4="http://www.w3.org/2006/vcard/ns#" xmlns:bqbiol="http://biomodels.net/biology-qualifiers/" xmlns:bqmodel="http://biomodels.net/model-qualifiers/">
            <rdf:Description rdf:about="#meta_G_rt6589">
              <bqbiol:is>
                <rdf:Bag>
                  <rdf:li rdf:resource="https://identifiers.org/sc_id/YCR075C"/>
                </rdf:Bag>
              </bqbiol:is>
            </rdf:Description>
          </rdf:RDF>
        </annotation>
      </fbc:geneProduct>
      <fbc:geneProduct metaid="meta_G_rt1949" sboTerm="SBO:0000243" fbc:id="G_rt1949" fbc:name="VBA1" fbc:label="G_rt1949">
        <notes>
          <html xmlns="http://www.w3.org/1999/xhtml">
            <p>transcript_id: 10445</p>
            <p>protein_id: RT10317</p>
            <p>KOG: R</p>
          </html>
        </notes>
        <annotation>
          <rdf:RDF xmlns:rdf="http://www.w3.org/1999/02/22-rdf-syntax-ns#" xmlns:dcterms="http://purl.org/dc/terms/" xmlns:vCard="http://www.w3.org/2001/vcard-rdf/3.0#" xmlns:vCard4="http://www.w3.org/2006/vcard/ns#" xmlns:bqbiol="http://biomodels.net/biology-qualifiers/" xmlns:bqmodel="http://biomodels.net/model-qualifiers/">
            <rdf:Description rdf:about="#meta_G_rt1949">
              <bqbiol:is>
                <rdf:Bag>
                  <rdf:li rdf:resource="https://identifiers.org/sc_id/YMR088C"/>
                </rdf:Bag>
              </bqbiol:is>
            </rdf:Description>
          </rdf:RDF>
        </annotation>
      </fbc:geneProduct>
      <fbc:geneProduct metaid="meta_G_rt6501" sboTerm="SBO:0000243" fbc:id="G_rt6501" fbc:name="ATG22" fbc:label="G_rt6501">
        <notes>
          <html xmlns="http://www.w3.org/1999/xhtml">
            <p>transcript_id: 14997</p>
            <p>protein_id: RT14869</p>
            <p>KOG: Unassigned</p>
          </html>
        </notes>
        <annotation>
          <rdf:RDF xmlns:rdf="http://www.w3.org/1999/02/22-rdf-syntax-ns#" xmlns:dcterms="http://purl.org/dc/terms/" xmlns:vCard="http://www.w3.org/2001/vcard-rdf/3.0#" xmlns:vCard4="http://www.w3.org/2006/vcard/ns#" xmlns:bqbiol="http://biomodels.net/biology-qualifiers/" xmlns:bqmodel="http://biomodels.net/model-qualifiers/">
            <rdf:Description rdf:about="#meta_G_rt6501">
              <bqbiol:is>
                <rdf:Bag>
                  <rdf:li rdf:resource="https://identifiers.org/sc_id/YCL038C"/>
                </rdf:Bag>
              </bqbiol:is>
            </rdf:Description>
          </rdf:RDF>
        </annotation>
      </fbc:geneProduct>
      <fbc:geneProduct metaid="meta_G_rt3257" sboTerm="SBO:0000243" fbc:id="G_rt3257" fbc:name="MUP1" fbc:label="G_rt3257">
        <notes>
          <html xmlns="http://www.w3.org/1999/xhtml">
            <p>transcript_id: 11753</p>
            <p>protein_id: RT11625</p>
            <p>KOG: E</p>
          </html>
        </notes>
        <annotation>
          <rdf:RDF xmlns:rdf="http://www.w3.org/1999/02/22-rdf-syntax-ns#" xmlns:dcterms="http://purl.org/dc/terms/" xmlns:vCard="http://www.w3.org/2001/vcard-rdf/3.0#" xmlns:vCard4="http://www.w3.org/2006/vcard/ns#" xmlns:bqbiol="http://biomodels.net/biology-qualifiers/" xmlns:bqmodel="http://biomodels.net/model-qualifiers/">
            <rdf:Description rdf:about="#meta_G_rt3257">
              <bqbiol:is>
                <rdf:Bag>
                  <rdf:li rdf:resource="https://identifiers.org/sc_id/YGR055W"/>
                </rdf:Bag>
              </bqbiol:is>
            </rdf:Description>
          </rdf:RDF>
        </annotation>
      </fbc:geneProduct>
      <fbc:geneProduct metaid="meta_G_rt5142" sboTerm="SBO:0000243" fbc:id="G_rt5142" fbc:name="DIC1" fbc:label="G_rt5142">
        <notes>
          <html xmlns="http://www.w3.org/1999/xhtml">
            <p>transcript_id: 13638</p>
            <p>protein_id: RT13510</p>
            <p>KOG: C</p>
          </html>
        </notes>
        <annotation>
          <rdf:RDF xmlns:rdf="http://www.w3.org/1999/02/22-rdf-syntax-ns#" xmlns:dcterms="http://purl.org/dc/terms/" xmlns:vCard="http://www.w3.org/2001/vcard-rdf/3.0#" xmlns:vCard4="http://www.w3.org/2006/vcard/ns#" xmlns:bqbiol="http://biomodels.net/biology-qualifiers/" xmlns:bqmodel="http://biomodels.net/model-qualifiers/">
            <rdf:Description rdf:about="#meta_G_rt5142">
              <bqbiol:is>
                <rdf:Bag>
                  <rdf:li rdf:resource="https://identifiers.org/sc_id/YLR348C"/>
                </rdf:Bag>
              </bqbiol:is>
            </rdf:Description>
          </rdf:RDF>
        </annotation>
      </fbc:geneProduct>
      <fbc:geneProduct metaid="meta_G_rt0769" sboTerm="SBO:0000243" fbc:id="G_rt0769" fbc:name="MAL11" fbc:label="G_rt0769">
        <notes>
          <html xmlns="http://www.w3.org/1999/xhtml">
            <p>transcript_id: 9265</p>
            <p>protein_id: RT09137</p>
            <p>KOG: R</p>
          </html>
        </notes>
        <annotation>
          <rdf:RDF xmlns:rdf="http://www.w3.org/1999/02/22-rdf-syntax-ns#" xmlns:dcterms="http://purl.org/dc/terms/" xmlns:vCard="http://www.w3.org/2001/vcard-rdf/3.0#" xmlns:vCard4="http://www.w3.org/2006/vcard/ns#" xmlns:bqbiol="http://biomodels.net/biology-qualifiers/" xmlns:bqmodel="http://biomodels.net/model-qualifiers/">
            <rdf:Description rdf:about="#meta_G_rt0769">
              <bqbiol:is>
                <rdf:Bag>
                  <rdf:li rdf:resource="https://identifiers.org/sc_id/YGR289C"/>
                </rdf:Bag>
              </bqbiol:is>
            </rdf:Description>
          </rdf:RDF>
        </annotation>
      </fbc:geneProduct>
      <fbc:geneProduct metaid="meta_G_rt2566" sboTerm="SBO:0000243" fbc:id="G_rt2566" fbc:name="DTR1" fbc:label="G_rt2566">
        <notes>
          <html xmlns="http://www.w3.org/1999/xhtml">
            <p>transcript_id: 11062</p>
            <p>protein_id: RT10934</p>
            <p>KOG: R</p>
          </html>
        </notes>
        <annotation>
          <rdf:RDF xmlns:rdf="http://www.w3.org/1999/02/22-rdf-syntax-ns#" xmlns:dcterms="http://purl.org/dc/terms/" xmlns:vCard="http://www.w3.org/2001/vcard-rdf/3.0#" xmlns:vCard4="http://www.w3.org/2006/vcard/ns#" xmlns:bqbiol="http://biomodels.net/biology-qualifiers/" xmlns:bqmodel="http://biomodels.net/model-qualifiers/">
            <rdf:Description rdf:about="#meta_G_rt2566">
              <bqbiol:is>
                <rdf:Bag>
                  <rdf:li rdf:resource="https://identifiers.org/sc_id/YBR180W"/>
                </rdf:Bag>
              </bqbiol:is>
            </rdf:Description>
          </rdf:RDF>
        </annotation>
      </fbc:geneProduct>
      <fbc:geneProduct metaid="meta_G_rt2593" sboTerm="SBO:0000243" fbc:id="G_rt2593" fbc:name="YIA6" fbc:label="G_rt2593">
        <notes>
          <html xmlns="http://www.w3.org/1999/xhtml">
            <p>transcript_id: 11089</p>
            <p>protein_id: RT10961</p>
            <p>KOG: C</p>
          </html>
        </notes>
        <annotation>
          <rdf:RDF xmlns:rdf="http://www.w3.org/1999/02/22-rdf-syntax-ns#" xmlns:dcterms="http://purl.org/dc/terms/" xmlns:vCard="http://www.w3.org/2001/vcard-rdf/3.0#" xmlns:vCard4="http://www.w3.org/2006/vcard/ns#" xmlns:bqbiol="http://biomodels.net/biology-qualifiers/" xmlns:bqmodel="http://biomodels.net/model-qualifiers/">
            <rdf:Description rdf:about="#meta_G_rt2593">
              <bqbiol:is>
                <rdf:Bag>
                  <rdf:li rdf:resource="https://identifiers.org/sc_id/YIL006W"/>
                </rdf:Bag>
              </bqbiol:is>
            </rdf:Description>
          </rdf:RDF>
        </annotation>
      </fbc:geneProduct>
      <fbc:geneProduct metaid="meta_G_rt3853" sboTerm="SBO:0000243" fbc:id="G_rt3853" fbc:name="TNA1" fbc:label="G_rt3853">
        <notes>
          <html xmlns="http://www.w3.org/1999/xhtml">
            <p>transcript_id: 12349</p>
            <p>protein_id: RT12221</p>
            <p>KOG: G</p>
          </html>
        </notes>
        <annotation>
          <rdf:RDF xmlns:rdf="http://www.w3.org/1999/02/22-rdf-syntax-ns#" xmlns:dcterms="http://purl.org/dc/terms/" xmlns:vCard="http://www.w3.org/2001/vcard-rdf/3.0#" xmlns:vCard4="http://www.w3.org/2006/vcard/ns#" xmlns:bqbiol="http://biomodels.net/biology-qualifiers/" xmlns:bqmodel="http://biomodels.net/model-qualifiers/">
            <rdf:Description rdf:about="#meta_G_rt3853">
              <bqbiol:is>
                <rdf:Bag>
                  <rdf:li rdf:resource="https://identifiers.org/sc_id/YGR260W"/>
                </rdf:Bag>
              </bqbiol:is>
            </rdf:Description>
          </rdf:RDF>
        </annotation>
      </fbc:geneProduct>
      <fbc:geneProduct metaid="meta_G_rt4951" sboTerm="SBO:0000243" fbc:id="G_rt4951" fbc:name="ORT1" fbc:label="G_rt4951">
        <notes>
          <html xmlns="http://www.w3.org/1999/xhtml">
            <p>transcript_id: 13447</p>
            <p>protein_id: RT13319</p>
            <p>KOG: C</p>
          </html>
        </notes>
        <annotation>
          <rdf:RDF xmlns:rdf="http://www.w3.org/1999/02/22-rdf-syntax-ns#" xmlns:dcterms="http://purl.org/dc/terms/" xmlns:vCard="http://www.w3.org/2001/vcard-rdf/3.0#" xmlns:vCard4="http://www.w3.org/2006/vcard/ns#" xmlns:bqbiol="http://biomodels.net/biology-qualifiers/" xmlns:bqmodel="http://biomodels.net/model-qualifiers/">
            <rdf:Description rdf:about="#meta_G_rt4951">
              <bqbiol:is>
                <rdf:Bag>
                  <rdf:li rdf:resource="https://identifiers.org/sc_id/YOR130C"/>
                </rdf:Bag>
              </bqbiol:is>
            </rdf:Description>
          </rdf:RDF>
        </annotation>
      </fbc:geneProduct>
      <fbc:geneProduct metaid="meta_G_rt0643" sboTerm="SBO:0000243" fbc:id="G_rt0643" fbc:name="OAC1" fbc:label="G_rt0643">
        <notes>
          <html xmlns="http://www.w3.org/1999/xhtml">
            <p>transcript_id: 9139</p>
            <p>protein_id: RT09011</p>
            <p>KOG: C</p>
          </html>
        </notes>
        <annotation>
          <rdf:RDF xmlns:rdf="http://www.w3.org/1999/02/22-rdf-syntax-ns#" xmlns:dcterms="http://purl.org/dc/terms/" xmlns:vCard="http://www.w3.org/2001/vcard-rdf/3.0#" xmlns:vCard4="http://www.w3.org/2006/vcard/ns#" xmlns:bqbiol="http://biomodels.net/biology-qualifiers/" xmlns:bqmodel="http://biomodels.net/model-qualifiers/">
            <rdf:Description rdf:about="#meta_G_rt0643">
              <bqbiol:is>
                <rdf:Bag>
                  <rdf:li rdf:resource="https://identifiers.org/sc_id/YKL120W"/>
                </rdf:Bag>
              </bqbiol:is>
            </rdf:Description>
          </rdf:RDF>
        </annotation>
      </fbc:geneProduct>
      <fbc:geneProduct metaid="meta_G_rt3985" sboTerm="SBO:0000243" fbc:id="G_rt3985" fbc:name="FEN2" fbc:label="G_rt3985">
        <notes>
          <html xmlns="http://www.w3.org/1999/xhtml">
            <p>transcript_id: 12481</p>
            <p>protein_id: RT12353</p>
            <p>KOG: G</p>
          </html>
        </notes>
        <annotation>
          <rdf:RDF xmlns:rdf="http://www.w3.org/1999/02/22-rdf-syntax-ns#" xmlns:dcterms="http://purl.org/dc/terms/" xmlns:vCard="http://www.w3.org/2001/vcard-rdf/3.0#" xmlns:vCard4="http://www.w3.org/2006/vcard/ns#" xmlns:bqbiol="http://biomodels.net/biology-qualifiers/" xmlns:bqmodel="http://biomodels.net/model-qualifiers/">
            <rdf:Description rdf:about="#meta_G_rt3985">
              <bqbiol:is>
                <rdf:Bag>
                  <rdf:li rdf:resource="https://identifiers.org/sc_id/YCR028C"/>
                </rdf:Bag>
              </bqbiol:is>
            </rdf:Description>
          </rdf:RDF>
        </annotation>
      </fbc:geneProduct>
      <fbc:geneProduct metaid="meta_G_rt1948" sboTerm="SBO:0000243" fbc:id="G_rt1948" fbc:name="PHO84" fbc:label="G_rt1948">
        <notes>
          <html xmlns="http://www.w3.org/1999/xhtml">
            <p>transcript_id: 10444</p>
            <p>protein_id: RT10316</p>
            <p>KOG: P</p>
          </html>
        </notes>
        <annotation>
          <rdf:RDF xmlns:rdf="http://www.w3.org/1999/02/22-rdf-syntax-ns#" xmlns:dcterms="http://purl.org/dc/terms/" xmlns:vCard="http://www.w3.org/2001/vcard-rdf/3.0#" xmlns:vCard4="http://www.w3.org/2006/vcard/ns#" xmlns:bqbiol="http://biomodels.net/biology-qualifiers/" xmlns:bqmodel="http://biomodels.net/model-qualifiers/">
            <rdf:Description rdf:about="#meta_G_rt1948">
              <bqbiol:is>
                <rdf:Bag>
                  <rdf:li rdf:resource="https://identifiers.org/sc_id/YML123C"/>
                </rdf:Bag>
              </bqbiol:is>
            </rdf:Description>
          </rdf:RDF>
        </annotation>
      </fbc:geneProduct>
      <fbc:geneProduct metaid="meta_G_rt3318" sboTerm="SBO:0000243" fbc:id="G_rt3318" fbc:name="PHO89" fbc:label="G_rt3318">
        <notes>
          <html xmlns="http://www.w3.org/1999/xhtml">
            <p>transcript_id: 11814</p>
            <p>protein_id: RT11686</p>
            <p>KOG: P</p>
          </html>
        </notes>
        <annotation>
          <rdf:RDF xmlns:rdf="http://www.w3.org/1999/02/22-rdf-syntax-ns#" xmlns:dcterms="http://purl.org/dc/terms/" xmlns:vCard="http://www.w3.org/2001/vcard-rdf/3.0#" xmlns:vCard4="http://www.w3.org/2006/vcard/ns#" xmlns:bqbiol="http://biomodels.net/biology-qualifiers/" xmlns:bqmodel="http://biomodels.net/model-qualifiers/">
            <rdf:Description rdf:about="#meta_G_rt3318">
              <bqbiol:is>
                <rdf:Bag>
                  <rdf:li rdf:resource="https://identifiers.org/sc_id/YBR296C"/>
                </rdf:Bag>
              </bqbiol:is>
            </rdf:Description>
          </rdf:RDF>
        </annotation>
      </fbc:geneProduct>
      <fbc:geneProduct metaid="meta_G_rt0521" sboTerm="SBO:0000243" fbc:id="G_rt0521" fbc:name="PIC2" fbc:label="G_rt0521">
        <notes>
          <html xmlns="http://www.w3.org/1999/xhtml">
            <p>transcript_id: 9017</p>
            <p>protein_id: RT08889</p>
            <p>KOG: C</p>
          </html>
        </notes>
        <annotation>
          <rdf:RDF xmlns:rdf="http://www.w3.org/1999/02/22-rdf-syntax-ns#" xmlns:dcterms="http://purl.org/dc/terms/" xmlns:vCard="http://www.w3.org/2001/vcard-rdf/3.0#" xmlns:vCard4="http://www.w3.org/2006/vcard/ns#" xmlns:bqbiol="http://biomodels.net/biology-qualifiers/" xmlns:bqmodel="http://biomodels.net/model-qualifiers/">
            <rdf:Description rdf:about="#meta_G_rt0521">
              <bqbiol:is>
                <rdf:Bag>
                  <rdf:li rdf:resource="https://identifiers.org/sc_id/YER053C"/>
                </rdf:Bag>
              </bqbiol:is>
            </rdf:Description>
          </rdf:RDF>
        </annotation>
      </fbc:geneProduct>
      <fbc:geneProduct metaid="meta_G_rt7506" sboTerm="SBO:0000243" fbc:id="G_rt7506" fbc:name="MIR1" fbc:label="G_rt7506">
        <notes>
          <html xmlns="http://www.w3.org/1999/xhtml">
            <p>transcript_id: 16002</p>
            <p>protein_id: RT15874</p>
            <p>KOG: C</p>
          </html>
        </notes>
        <annotation>
          <rdf:RDF xmlns:rdf="http://www.w3.org/1999/02/22-rdf-syntax-ns#" xmlns:dcterms="http://purl.org/dc/terms/" xmlns:vCard="http://www.w3.org/2001/vcard-rdf/3.0#" xmlns:vCard4="http://www.w3.org/2006/vcard/ns#" xmlns:bqbiol="http://biomodels.net/biology-qualifiers/" xmlns:bqmodel="http://biomodels.net/model-qualifiers/">
            <rdf:Description rdf:about="#meta_G_rt7506">
              <bqbiol:is>
                <rdf:Bag>
                  <rdf:li rdf:resource="https://identifiers.org/sc_id/YJR077C"/>
                </rdf:Bag>
              </bqbiol:is>
            </rdf:Description>
          </rdf:RDF>
        </annotation>
      </fbc:geneProduct>
      <fbc:geneProduct metaid="meta_G_rt2649" sboTerm="SBO:0000243" fbc:id="G_rt2649" fbc:name="TPO1" fbc:label="G_rt2649">
        <notes>
          <html xmlns="http://www.w3.org/1999/xhtml">
            <p>transcript_id: 11145</p>
            <p>protein_id: RT11017</p>
            <p>KOG: R</p>
          </html>
        </notes>
        <annotation>
          <rdf:RDF xmlns:rdf="http://www.w3.org/1999/02/22-rdf-syntax-ns#" xmlns:dcterms="http://purl.org/dc/terms/" xmlns:vCard="http://www.w3.org/2001/vcard-rdf/3.0#" xmlns:vCard4="http://www.w3.org/2006/vcard/ns#" xmlns:bqbiol="http://biomodels.net/biology-qualifiers/" xmlns:bqmodel="http://biomodels.net/model-qualifiers/">
            <rdf:Description rdf:about="#meta_G_rt2649">
              <bqbiol:is>
                <rdf:Bag>
                  <rdf:li rdf:resource="https://identifiers.org/sc_id/YLL028W"/>
                </rdf:Bag>
              </bqbiol:is>
            </rdf:Description>
          </rdf:RDF>
        </annotation>
      </fbc:geneProduct>
      <fbc:geneProduct metaid="meta_G_rt3664" sboTerm="SBO:0000243" fbc:id="G_rt3664" fbc:name="PET8" fbc:label="G_rt3664">
        <notes>
          <html xmlns="http://www.w3.org/1999/xhtml">
            <p>transcript_id: 12160</p>
            <p>protein_id: RT12032</p>
            <p>KOG: C</p>
          </html>
        </notes>
        <annotation>
          <rdf:RDF xmlns:rdf="http://www.w3.org/1999/02/22-rdf-syntax-ns#" xmlns:dcterms="http://purl.org/dc/terms/" xmlns:vCard="http://www.w3.org/2001/vcard-rdf/3.0#" xmlns:vCard4="http://www.w3.org/2006/vcard/ns#" xmlns:bqbiol="http://biomodels.net/biology-qualifiers/" xmlns:bqmodel="http://biomodels.net/model-qualifiers/">
            <rdf:Description rdf:about="#meta_G_rt3664">
              <bqbiol:is>
                <rdf:Bag>
                  <rdf:li rdf:resource="https://identifiers.org/sc_id/YNL003C"/>
                </rdf:Bag>
              </bqbiol:is>
            </rdf:Description>
          </rdf:RDF>
        </annotation>
      </fbc:geneProduct>
      <fbc:geneProduct metaid="meta_G_rt2444" sboTerm="SBO:0000243" fbc:id="G_rt2444" fbc:name="NHA1" fbc:label="G_rt2444">
        <notes>
          <html xmlns="http://www.w3.org/1999/xhtml">
            <p>transcript_id: 10940</p>
            <p>protein_id: RT10812</p>
            <p>KOG: P</p>
          </html>
        </notes>
        <annotation>
          <rdf:RDF xmlns:rdf="http://www.w3.org/1999/02/22-rdf-syntax-ns#" xmlns:dcterms="http://purl.org/dc/terms/" xmlns:vCard="http://www.w3.org/2001/vcard-rdf/3.0#" xmlns:vCard4="http://www.w3.org/2006/vcard/ns#" xmlns:bqbiol="http://biomodels.net/biology-qualifiers/" xmlns:bqmodel="http://biomodels.net/model-qualifiers/">
            <rdf:Description rdf:about="#meta_G_rt2444">
              <bqbiol:is>
                <rdf:Bag>
                  <rdf:li rdf:resource="https://identifiers.org/sc_id/YLR138W"/>
                </rdf:Bag>
              </bqbiol:is>
            </rdf:Description>
          </rdf:RDF>
        </annotation>
      </fbc:geneProduct>
      <fbc:geneProduct metaid="meta_G_rt7439" sboTerm="SBO:0000243" fbc:id="G_rt7439" fbc:name="DUR3" fbc:label="G_rt7439">
        <notes>
          <html xmlns="http://www.w3.org/1999/xhtml">
            <p>transcript_id: 15935</p>
            <p>protein_id: RT15807</p>
            <p>KOG: E</p>
          </html>
        </notes>
        <annotation>
          <rdf:RDF xmlns:rdf="http://www.w3.org/1999/02/22-rdf-syntax-ns#" xmlns:dcterms="http://purl.org/dc/terms/" xmlns:vCard="http://www.w3.org/2001/vcard-rdf/3.0#" xmlns:vCard4="http://www.w3.org/2006/vcard/ns#" xmlns:bqbiol="http://biomodels.net/biology-qualifiers/" xmlns:bqmodel="http://biomodels.net/model-qualifiers/">
            <rdf:Description rdf:about="#meta_G_rt7439">
              <bqbiol:is>
                <rdf:Bag>
                  <rdf:li rdf:resource="https://identifiers.org/sc_id/YHL016C"/>
                </rdf:Bag>
              </bqbiol:is>
            </rdf:Description>
          </rdf:RDF>
        </annotation>
      </fbc:geneProduct>
      <fbc:geneProduct metaid="meta_G_rt6406" sboTerm="SBO:0000243" fbc:id="G_rt6406" fbc:name="TPO2" fbc:label="G_rt6406">
        <notes>
          <html xmlns="http://www.w3.org/1999/xhtml">
            <p>transcript_id: 14902</p>
            <p>protein_id: RT14774</p>
            <p>KOG: R</p>
          </html>
        </notes>
        <annotation>
          <rdf:RDF xmlns:rdf="http://www.w3.org/1999/02/22-rdf-syntax-ns#" xmlns:dcterms="http://purl.org/dc/terms/" xmlns:vCard="http://www.w3.org/2001/vcard-rdf/3.0#" xmlns:vCard4="http://www.w3.org/2006/vcard/ns#" xmlns:bqbiol="http://biomodels.net/biology-qualifiers/" xmlns:bqmodel="http://biomodels.net/model-qualifiers/">
            <rdf:Description rdf:about="#meta_G_rt6406">
              <bqbiol:is>
                <rdf:Bag>
                  <rdf:li rdf:resource="https://identifiers.org/sc_id/YGR138C"/>
                </rdf:Bag>
              </bqbiol:is>
            </rdf:Description>
          </rdf:RDF>
        </annotation>
      </fbc:geneProduct>
      <fbc:geneProduct metaid="meta_G_rt3281" sboTerm="SBO:0000243" fbc:id="G_rt3281" fbc:name="TPO3" fbc:label="G_rt3281">
        <notes>
          <html xmlns="http://www.w3.org/1999/xhtml">
            <p>transcript_id: 11777</p>
            <p>protein_id: RT11649</p>
            <p>KOG: R</p>
          </html>
        </notes>
        <annotation>
          <rdf:RDF xmlns:rdf="http://www.w3.org/1999/02/22-rdf-syntax-ns#" xmlns:dcterms="http://purl.org/dc/terms/" xmlns:vCard="http://www.w3.org/2001/vcard-rdf/3.0#" xmlns:vCard4="http://www.w3.org/2006/vcard/ns#" xmlns:bqbiol="http://biomodels.net/biology-qualifiers/" xmlns:bqmodel="http://biomodels.net/model-qualifiers/">
            <rdf:Description rdf:about="#meta_G_rt3281">
              <bqbiol:is>
                <rdf:Bag>
                  <rdf:li rdf:resource="https://identifiers.org/sc_id/YPR156C"/>
                </rdf:Bag>
              </bqbiol:is>
            </rdf:Description>
          </rdf:RDF>
        </annotation>
      </fbc:geneProduct>
      <fbc:geneProduct metaid="meta_G_rt4237" sboTerm="SBO:0000243" fbc:id="G_rt4237" fbc:name="SFC1" fbc:label="G_rt4237">
        <notes>
          <html xmlns="http://www.w3.org/1999/xhtml">
            <p>transcript_id: 12733</p>
            <p>protein_id: RT12605</p>
            <p>KOG: C</p>
          </html>
        </notes>
        <annotation>
          <rdf:RDF xmlns:rdf="http://www.w3.org/1999/02/22-rdf-syntax-ns#" xmlns:dcterms="http://purl.org/dc/terms/" xmlns:vCard="http://www.w3.org/2001/vcard-rdf/3.0#" xmlns:vCard4="http://www.w3.org/2006/vcard/ns#" xmlns:bqbiol="http://biomodels.net/biology-qualifiers/" xmlns:bqmodel="http://biomodels.net/model-qualifiers/">
            <rdf:Description rdf:about="#meta_G_rt4237">
              <bqbiol:is>
                <rdf:Bag>
                  <rdf:li rdf:resource="https://identifiers.org/sc_id/YJR095W"/>
                </rdf:Bag>
              </bqbiol:is>
            </rdf:Description>
          </rdf:RDF>
        </annotation>
      </fbc:geneProduct>
      <fbc:geneProduct metaid="meta_G_rt5751" sboTerm="SBO:0000243" fbc:id="G_rt5751" fbc:name="SUL1" fbc:label="G_rt5751">
        <notes>
          <html xmlns="http://www.w3.org/1999/xhtml">
            <p>transcript_id: 14247</p>
            <p>protein_id: RT14119</p>
            <p>KOG: P</p>
          </html>
        </notes>
        <annotation>
          <rdf:RDF xmlns:rdf="http://www.w3.org/1999/02/22-rdf-syntax-ns#" xmlns:dcterms="http://purl.org/dc/terms/" xmlns:vCard="http://www.w3.org/2001/vcard-rdf/3.0#" xmlns:vCard4="http://www.w3.org/2006/vcard/ns#" xmlns:bqbiol="http://biomodels.net/biology-qualifiers/" xmlns:bqmodel="http://biomodels.net/model-qualifiers/">
            <rdf:Description rdf:about="#meta_G_rt5751">
              <bqbiol:is>
                <rdf:Bag>
                  <rdf:li rdf:resource="https://identifiers.org/sc_id/YBR294W"/>
                </rdf:Bag>
              </bqbiol:is>
            </rdf:Description>
          </rdf:RDF>
        </annotation>
      </fbc:geneProduct>
      <fbc:geneProduct metaid="meta_G_rt4278" sboTerm="SBO:0000243" fbc:id="G_rt4278" fbc:name="SSU1" fbc:label="G_rt4278">
        <notes>
          <html xmlns="http://www.w3.org/1999/xhtml">
            <p>transcript_id: 12774</p>
            <p>protein_id: RT12646</p>
            <p>KOG: Unassigned</p>
          </html>
        </notes>
        <annotation>
          <rdf:RDF xmlns:rdf="http://www.w3.org/1999/02/22-rdf-syntax-ns#" xmlns:dcterms="http://purl.org/dc/terms/" xmlns:vCard="http://www.w3.org/2001/vcard-rdf/3.0#" xmlns:vCard4="http://www.w3.org/2006/vcard/ns#" xmlns:bqbiol="http://biomodels.net/biology-qualifiers/" xmlns:bqmodel="http://biomodels.net/model-qualifiers/">
            <rdf:Description rdf:about="#meta_G_rt4278">
              <bqbiol:is>
                <rdf:Bag>
                  <rdf:li rdf:resource="https://identifiers.org/sc_id/YPL092W"/>
                </rdf:Bag>
              </bqbiol:is>
            </rdf:Description>
          </rdf:RDF>
        </annotation>
      </fbc:geneProduct>
      <fbc:geneProduct metaid="meta_G_rt7574" sboTerm="SBO:0000243" fbc:id="G_rt7574" fbc:name="HUT1" fbc:label="G_rt7574">
        <notes>
          <html xmlns="http://www.w3.org/1999/xhtml">
            <p>transcript_id: 16070</p>
            <p>protein_id: RT15942</p>
            <p>KOG: G</p>
          </html>
        </notes>
        <annotation>
          <rdf:RDF xmlns:rdf="http://www.w3.org/1999/02/22-rdf-syntax-ns#" xmlns:dcterms="http://purl.org/dc/terms/" xmlns:vCard="http://www.w3.org/2001/vcard-rdf/3.0#" xmlns:vCard4="http://www.w3.org/2006/vcard/ns#" xmlns:bqbiol="http://biomodels.net/biology-qualifiers/" xmlns:bqmodel="http://biomodels.net/model-qualifiers/">
            <rdf:Description rdf:about="#meta_G_rt7574">
              <bqbiol:is>
                <rdf:Bag>
                  <rdf:li rdf:resource="https://identifiers.org/sc_id/YPL244C"/>
                </rdf:Bag>
              </bqbiol:is>
            </rdf:Description>
          </rdf:RDF>
        </annotation>
      </fbc:geneProduct>
      <fbc:geneProduct metaid="meta_G_rt4541" sboTerm="SBO:0000243" fbc:id="G_rt4541" fbc:name="FUR4" fbc:label="G_rt4541">
        <notes>
          <html xmlns="http://www.w3.org/1999/xhtml">
            <p>transcript_id: 13037</p>
            <p>protein_id: RT12909</p>
            <p>KOG: F,H</p>
          </html>
        </notes>
        <annotation>
          <rdf:RDF xmlns:rdf="http://www.w3.org/1999/02/22-rdf-syntax-ns#" xmlns:dcterms="http://purl.org/dc/terms/" xmlns:vCard="http://www.w3.org/2001/vcard-rdf/3.0#" xmlns:vCard4="http://www.w3.org/2006/vcard/ns#" xmlns:bqbiol="http://biomodels.net/biology-qualifiers/" xmlns:bqmodel="http://biomodels.net/model-qualifiers/">
            <rdf:Description rdf:about="#meta_G_rt4541">
              <bqbiol:is>
                <rdf:Bag>
                  <rdf:li rdf:resource="https://identifiers.org/sc_id/YBR021W"/>
                </rdf:Bag>
              </bqbiol:is>
            </rdf:Description>
          </rdf:RDF>
        </annotation>
      </fbc:geneProduct>
      <fbc:geneProduct metaid="meta_G_rt1991" sboTerm="SBO:0000243" fbc:id="G_rt1991" fbc:name="FUI1" fbc:label="G_rt1991">
        <notes>
          <html xmlns="http://www.w3.org/1999/xhtml">
            <p>transcript_id: 10487</p>
            <p>protein_id: RT10359</p>
            <p>KOG: F,H</p>
          </html>
        </notes>
        <annotation>
          <rdf:RDF xmlns:rdf="http://www.w3.org/1999/02/22-rdf-syntax-ns#" xmlns:dcterms="http://purl.org/dc/terms/" xmlns:vCard="http://www.w3.org/2001/vcard-rdf/3.0#" xmlns:vCard4="http://www.w3.org/2006/vcard/ns#" xmlns:bqbiol="http://biomodels.net/biology-qualifiers/" xmlns:bqmodel="http://biomodels.net/model-qualifiers/">
            <rdf:Description rdf:about="#meta_G_rt1991">
              <bqbiol:is>
                <rdf:Bag>
                  <rdf:li rdf:resource="https://identifiers.org/sc_id/YBL042C"/>
                </rdf:Bag>
              </bqbiol:is>
            </rdf:Description>
          </rdf:RDF>
        </annotation>
      </fbc:geneProduct>
      <fbc:geneProduct metaid="meta_G_rt1145" sboTerm="SBO:0000243" fbc:id="G_rt1145" fbc:name="PAA1" fbc:label="G_rt1145">
        <notes>
          <html xmlns="http://www.w3.org/1999/xhtml">
            <p>transcript_id: 9641</p>
            <p>protein_id: RT09513</p>
            <p>KOG: R</p>
          </html>
        </notes>
        <annotation>
          <rdf:RDF xmlns:rdf="http://www.w3.org/1999/02/22-rdf-syntax-ns#" xmlns:dcterms="http://purl.org/dc/terms/" xmlns:vCard="http://www.w3.org/2001/vcard-rdf/3.0#" xmlns:vCard4="http://www.w3.org/2006/vcard/ns#" xmlns:bqbiol="http://biomodels.net/biology-qualifiers/" xmlns:bqmodel="http://biomodels.net/model-qualifiers/">
            <rdf:Description rdf:about="#meta_G_rt1145">
              <bqbiol:is>
                <rdf:Bag>
                  <rdf:li rdf:resource="https://identifiers.org/sc_id/YDR071C"/>
                </rdf:Bag>
              </bqbiol:is>
            </rdf:Description>
          </rdf:RDF>
        </annotation>
      </fbc:geneProduct>
      <fbc:geneProduct metaid="meta_G_rt8213" sboTerm="SBO:0000243" fbc:id="G_rt8213" fbc:name="MPC1" fbc:label="G_rt8213">
        <notes>
          <html xmlns="http://www.w3.org/1999/xhtml">
            <p>transcript_id: 16709</p>
            <p>protein_id: RT16581</p>
            <p>KOG: S</p>
          </html>
        </notes>
        <annotation>
          <rdf:RDF xmlns:rdf="http://www.w3.org/1999/02/22-rdf-syntax-ns#" xmlns:dcterms="http://purl.org/dc/terms/" xmlns:vCard="http://www.w3.org/2001/vcard-rdf/3.0#" xmlns:vCard4="http://www.w3.org/2006/vcard/ns#" xmlns:bqbiol="http://biomodels.net/biology-qualifiers/" xmlns:bqmodel="http://biomodels.net/model-qualifiers/">
            <rdf:Description rdf:about="#meta_G_rt8213">
              <bqbiol:is>
                <rdf:Bag>
                  <rdf:li rdf:resource="https://identifiers.org/sc_id/YGL080W"/>
                </rdf:Bag>
              </bqbiol:is>
            </rdf:Description>
          </rdf:RDF>
        </annotation>
      </fbc:geneProduct>
      <fbc:geneProduct metaid="meta_G_rt7405" sboTerm="SBO:0000243" fbc:id="G_rt7405" fbc:name="MPC3" fbc:label="G_rt7405">
        <notes>
          <html xmlns="http://www.w3.org/1999/xhtml">
            <p>transcript_id: 15901</p>
            <p>protein_id: RT15773</p>
            <p>KOG: S</p>
          </html>
        </notes>
        <annotation>
          <rdf:RDF xmlns:rdf="http://www.w3.org/1999/02/22-rdf-syntax-ns#" xmlns:dcterms="http://purl.org/dc/terms/" xmlns:vCard="http://www.w3.org/2001/vcard-rdf/3.0#" xmlns:vCard4="http://www.w3.org/2006/vcard/ns#" xmlns:bqbiol="http://biomodels.net/biology-qualifiers/" xmlns:bqmodel="http://biomodels.net/model-qualifiers/">
            <rdf:Description rdf:about="#meta_G_rt7405">
              <bqbiol:is>
                <rdf:Bag>
                  <rdf:li rdf:resource="https://identifiers.org/sc_id/YGR243W"/>
                </rdf:Bag>
              </bqbiol:is>
            </rdf:Description>
          </rdf:RDF>
        </annotation>
      </fbc:geneProduct>
      <fbc:geneProduct metaid="meta_G_rt4269" sboTerm="SBO:0000243" fbc:id="G_rt4269" fbc:name="SHB17" fbc:label="G_rt4269">
        <notes>
          <html xmlns="http://www.w3.org/1999/xhtml">
            <p>transcript_id: 12765</p>
            <p>protein_id: RT12637</p>
            <p>KOG: G</p>
          </html>
        </notes>
        <annotation>
          <rdf:RDF xmlns:rdf="http://www.w3.org/1999/02/22-rdf-syntax-ns#" xmlns:dcterms="http://purl.org/dc/terms/" xmlns:vCard="http://www.w3.org/2001/vcard-rdf/3.0#" xmlns:vCard4="http://www.w3.org/2006/vcard/ns#" xmlns:bqbiol="http://biomodels.net/biology-qualifiers/" xmlns:bqmodel="http://biomodels.net/model-qualifiers/">
            <rdf:Description rdf:about="#meta_G_rt4269">
              <bqbiol:is>
                <rdf:Bag>
                  <rdf:li rdf:resource="https://identifiers.org/sc_id/YKR043C"/>
                </rdf:Bag>
              </bqbiol:is>
            </rdf:Description>
          </rdf:RDF>
        </annotation>
      </fbc:geneProduct>
      <fbc:geneProduct metaid="meta_G_rt2761" sboTerm="SBO:0000243" fbc:id="G_rt2761" fbc:name="IDP1" fbc:label="G_rt2761">
        <notes>
          <html xmlns="http://www.w3.org/1999/xhtml">
            <p>transcript_id: 11257</p>
            <p>protein_id: RT11129</p>
            <p>KOG: C</p>
          </html>
        </notes>
        <annotation>
          <rdf:RDF xmlns:rdf="http://www.w3.org/1999/02/22-rdf-syntax-ns#" xmlns:dcterms="http://purl.org/dc/terms/" xmlns:vCard="http://www.w3.org/2001/vcard-rdf/3.0#" xmlns:vCard4="http://www.w3.org/2006/vcard/ns#" xmlns:bqbiol="http://biomodels.net/biology-qualifiers/" xmlns:bqmodel="http://biomodels.net/model-qualifiers/">
            <rdf:Description rdf:about="#meta_G_rt2761">
              <bqbiol:is>
                <rdf:Bag>
                  <rdf:li rdf:resource="https://identifiers.org/sc_id/YDL066W"/>
                </rdf:Bag>
              </bqbiol:is>
            </rdf:Description>
          </rdf:RDF>
        </annotation>
      </fbc:geneProduct>
      <fbc:geneProduct metaid="meta_G_rt0302" sboTerm="SBO:0000243" fbc:id="G_rt0302" fbc:name="FAS1" fbc:label="G_rt0302">
        <notes>
          <html xmlns="http://www.w3.org/1999/xhtml">
            <p>transcript_id: 8798</p>
            <p>PMID: 7007046,16950653,15353567</p>
            <p>interpro: IPR003965</p>
            <p>protein_id: RT08670</p>
            <p>KOG: Unassigned</p>
          </html>
        </notes>
        <annotation>
          <rdf:RDF xmlns:rdf="http://www.w3.org/1999/02/22-rdf-syntax-ns#" xmlns:dcterms="http://purl.org/dc/terms/" xmlns:vCard="http://www.w3.org/2001/vcard-rdf/3.0#" xmlns:vCard4="http://www.w3.org/2006/vcard/ns#" xmlns:bqbiol="http://biomodels.net/biology-qualifiers/" xmlns:bqmodel="http://biomodels.net/model-qualifiers/">
            <rdf:Description rdf:about="#meta_G_rt0302">
              <bqbiol:is>
                <rdf:Bag>
                  <rdf:li rdf:resource="https://identifiers.org/sc_id/YKL182W"/>
                </rdf:Bag>
              </bqbiol:is>
            </rdf:Description>
          </rdf:RDF>
        </annotation>
      </fbc:geneProduct>
      <fbc:geneProduct metaid="meta_G_rt3469" sboTerm="SBO:0000243" fbc:id="G_rt3469" fbc:name="ETR1" fbc:label="G_rt3469">
        <notes>
          <html xmlns="http://www.w3.org/1999/xhtml">
            <p>transcript_id: 11965</p>
            <p>ncbi_blast: enoyl reductase</p>
            <p>protein_id: RT11837</p>
            <p>KOG: C,K</p>
            <p>sgd: medium-chain, mito</p>
          </html>
        </notes>
        <annotation>
          <rdf:RDF xmlns:rdf="http://www.w3.org/1999/02/22-rdf-syntax-ns#" xmlns:dcterms="http://purl.org/dc/terms/" xmlns:vCard="http://www.w3.org/2001/vcard-rdf/3.0#" xmlns:vCard4="http://www.w3.org/2006/vcard/ns#" xmlns:bqbiol="http://biomodels.net/biology-qualifiers/" xmlns:bqmodel="http://biomodels.net/model-qualifiers/">
            <rdf:Description rdf:about="#meta_G_rt3469">
              <bqbiol:is>
                <rdf:Bag>
                  <rdf:li rdf:resource="https://identifiers.org/sc_id/YBR026C"/>
                </rdf:Bag>
              </bqbiol:is>
            </rdf:Description>
          </rdf:RDF>
        </annotation>
      </fbc:geneProduct>
      <fbc:geneProduct metaid="meta_G_rt8327" sboTerm="SBO:0000243" fbc:id="G_rt8327" fbc:name="IFA38" fbc:label="G_rt8327">
        <notes>
          <html xmlns="http://www.w3.org/1999/xhtml">
            <p>transcript_id: 16823</p>
            <p>ncbi_blast: confirm</p>
            <p>protein_id: RT16695</p>
            <p>KOG: I</p>
            <p>sgd: 3OACR VLCFA</p>
          </html>
        </notes>
        <annotation>
          <rdf:RDF xmlns:rdf="http://www.w3.org/1999/02/22-rdf-syntax-ns#" xmlns:dcterms="http://purl.org/dc/terms/" xmlns:vCard="http://www.w3.org/2001/vcard-rdf/3.0#" xmlns:vCard4="http://www.w3.org/2006/vcard/ns#" xmlns:bqbiol="http://biomodels.net/biology-qualifiers/" xmlns:bqmodel="http://biomodels.net/model-qualifiers/">
            <rdf:Description rdf:about="#meta_G_rt8327">
              <bqbiol:is>
                <rdf:Bag>
                  <rdf:li rdf:resource="https://identifiers.org/sc_id/YBR159W"/>
                </rdf:Bag>
              </bqbiol:is>
            </rdf:Description>
          </rdf:RDF>
        </annotation>
      </fbc:geneProduct>
      <fbc:geneProduct metaid="meta_G_rt2309" sboTerm="SBO:0000243" fbc:id="G_rt2309" fbc:name="PHS1" fbc:label="G_rt2309">
        <notes>
          <html xmlns="http://www.w3.org/1999/xhtml">
            <p>transcript_id: 10805</p>
            <p>ncbi_blast: protein tyrosine phosphatase / 3HACD of elongase</p>
            <p>protein_id: RT10677</p>
            <p>KOG: R</p>
            <p>sgd: essential 3HACD VLCFA, ER</p>
          </html>
        </notes>
        <annotation>
          <rdf:RDF xmlns:rdf="http://www.w3.org/1999/02/22-rdf-syntax-ns#" xmlns:dcterms="http://purl.org/dc/terms/" xmlns:vCard="http://www.w3.org/2001/vcard-rdf/3.0#" xmlns:vCard4="http://www.w3.org/2006/vcard/ns#" xmlns:bqbiol="http://biomodels.net/biology-qualifiers/" xmlns:bqmodel="http://biomodels.net/model-qualifiers/">
            <rdf:Description rdf:about="#meta_G_rt2309">
              <bqbiol:is>
                <rdf:Bag>
                  <rdf:li rdf:resource="https://identifiers.org/sc_id/YJL097W"/>
                </rdf:Bag>
              </bqbiol:is>
            </rdf:Description>
          </rdf:RDF>
        </annotation>
      </fbc:geneProduct>
      <fbc:geneProduct metaid="meta_G_rt7873" sboTerm="SBO:0000243" fbc:id="G_rt7873" fbc:name="TSC13" fbc:label="G_rt7873">
        <notes>
          <html xmlns="http://www.w3.org/1999/xhtml">
            <p>transcript_id: 16369</p>
            <p>ncbi_blast: enoyl-R, Tsc13 region VLCFA elongation</p>
            <p>protein_id: RT16241</p>
            <p>KOG: I</p>
            <p>sgd: enoyl reductase VLCFA, ER</p>
          </html>
        </notes>
        <annotation>
          <rdf:RDF xmlns:rdf="http://www.w3.org/1999/02/22-rdf-syntax-ns#" xmlns:dcterms="http://purl.org/dc/terms/" xmlns:vCard="http://www.w3.org/2001/vcard-rdf/3.0#" xmlns:vCard4="http://www.w3.org/2006/vcard/ns#" xmlns:bqbiol="http://biomodels.net/biology-qualifiers/" xmlns:bqmodel="http://biomodels.net/model-qualifiers/">
            <rdf:Description rdf:about="#meta_G_rt7873">
              <bqbiol:is>
                <rdf:Bag>
                  <rdf:li rdf:resource="https://identifiers.org/sc_id/YDL015C"/>
                </rdf:Bag>
              </bqbiol:is>
            </rdf:Description>
          </rdf:RDF>
        </annotation>
      </fbc:geneProduct>
      <fbc:geneProduct metaid="meta_G_rt1362" sboTerm="SBO:0000243" fbc:id="G_rt1362" fbc:name="OLE1" fbc:label="G_rt1362">
        <notes>
          <html xmlns="http://www.w3.org/1999/xhtml">
            <p>transcript_id: 9858</p>
            <p>protein_id: RT09730</p>
            <p>KOG: I</p>
          </html>
        </notes>
        <annotation>
          <rdf:RDF xmlns:rdf="http://www.w3.org/1999/02/22-rdf-syntax-ns#" xmlns:dcterms="http://purl.org/dc/terms/" xmlns:vCard="http://www.w3.org/2001/vcard-rdf/3.0#" xmlns:vCard4="http://www.w3.org/2006/vcard/ns#" xmlns:bqbiol="http://biomodels.net/biology-qualifiers/" xmlns:bqmodel="http://biomodels.net/model-qualifiers/">
            <rdf:Description rdf:about="#meta_G_rt1362">
              <bqbiol:is>
                <rdf:Bag>
                  <rdf:li rdf:resource="https://identifiers.org/sc_id/YGL055W"/>
                </rdf:Bag>
              </bqbiol:is>
            </rdf:Description>
          </rdf:RDF>
        </annotation>
      </fbc:geneProduct>
      <fbc:geneProduct metaid="meta_G_rt2799" sboTerm="SBO:0000243" fbc:id="G_rt2799" fbc:name="FAA1" fbc:label="G_rt2799">
        <notes>
          <html xmlns="http://www.w3.org/1999/xhtml">
            <p>transcript_id: 11295</p>
            <p>ncbi_blast: long-chain</p>
            <p>protein_id: RT11167</p>
            <p>KOG: I</p>
            <p>sgd: long-chain</p>
          </html>
        </notes>
        <annotation>
          <rdf:RDF xmlns:rdf="http://www.w3.org/1999/02/22-rdf-syntax-ns#" xmlns:dcterms="http://purl.org/dc/terms/" xmlns:vCard="http://www.w3.org/2001/vcard-rdf/3.0#" xmlns:vCard4="http://www.w3.org/2006/vcard/ns#" xmlns:bqbiol="http://biomodels.net/biology-qualifiers/" xmlns:bqmodel="http://biomodels.net/model-qualifiers/">
            <rdf:Description rdf:about="#meta_G_rt2799">
              <bqbiol:is>
                <rdf:Bag>
                  <rdf:li rdf:resource="https://identifiers.org/sc_id/YOR317W"/>
                </rdf:Bag>
              </bqbiol:is>
            </rdf:Description>
          </rdf:RDF>
        </annotation>
      </fbc:geneProduct>
      <fbc:geneProduct metaid="meta_G_rt1544" sboTerm="SBO:0000243" fbc:id="G_rt1544" fbc:name="FAT1" fbc:label="G_rt1544">
        <notes>
          <html xmlns="http://www.w3.org/1999/xhtml">
            <p>transcript_id: 10040</p>
            <p>ncbi_blast: FAT1,bifunctional FAT and FACOAL</p>
            <p>protein_id: RT09912</p>
            <p>KOG: I</p>
            <p>sgd: very-long-chain,20-26</p>
          </html>
        </notes>
        <annotation>
          <rdf:RDF xmlns:rdf="http://www.w3.org/1999/02/22-rdf-syntax-ns#" xmlns:dcterms="http://purl.org/dc/terms/" xmlns:vCard="http://www.w3.org/2001/vcard-rdf/3.0#" xmlns:vCard4="http://www.w3.org/2006/vcard/ns#" xmlns:bqbiol="http://biomodels.net/biology-qualifiers/" xmlns:bqmodel="http://biomodels.net/model-qualifiers/">
            <rdf:Description rdf:about="#meta_G_rt1544">
              <bqbiol:is>
                <rdf:Bag>
                  <rdf:li rdf:resource="https://identifiers.org/sc_id/YBR041W"/>
                </rdf:Bag>
              </bqbiol:is>
            </rdf:Description>
          </rdf:RDF>
        </annotation>
      </fbc:geneProduct>
      <fbc:geneProduct metaid="meta_G_rt4799" sboTerm="SBO:0000243" fbc:id="G_rt4799" fbc:name="PXA2" fbc:label="G_rt4799">
        <notes>
          <html xmlns="http://www.w3.org/1999/xhtml">
            <p>transcript_id: 13295</p>
            <p>protein_id: RT13167</p>
            <p>KOG: I</p>
          </html>
        </notes>
        <annotation>
          <rdf:RDF xmlns:rdf="http://www.w3.org/1999/02/22-rdf-syntax-ns#" xmlns:dcterms="http://purl.org/dc/terms/" xmlns:vCard="http://www.w3.org/2001/vcard-rdf/3.0#" xmlns:vCard4="http://www.w3.org/2006/vcard/ns#" xmlns:bqbiol="http://biomodels.net/biology-qualifiers/" xmlns:bqmodel="http://biomodels.net/model-qualifiers/">
            <rdf:Description rdf:about="#meta_G_rt4799">
              <bqbiol:is>
                <rdf:Bag>
                  <rdf:li rdf:resource="https://identifiers.org/sc_id/YKL188C"/>
                </rdf:Bag>
              </bqbiol:is>
            </rdf:Description>
          </rdf:RDF>
        </annotation>
      </fbc:geneProduct>
      <fbc:geneProduct metaid="meta_G_rt1269" sboTerm="SBO:0000243" fbc:id="G_rt1269" fbc:name="PXA1" fbc:label="G_rt1269">
        <notes>
          <html xmlns="http://www.w3.org/1999/xhtml">
            <p>transcript_id: 9765</p>
            <p>protein_id: RT09637</p>
            <p>KOG: I</p>
          </html>
        </notes>
        <annotation>
          <rdf:RDF xmlns:rdf="http://www.w3.org/1999/02/22-rdf-syntax-ns#" xmlns:dcterms="http://purl.org/dc/terms/" xmlns:vCard="http://www.w3.org/2001/vcard-rdf/3.0#" xmlns:vCard4="http://www.w3.org/2006/vcard/ns#" xmlns:bqbiol="http://biomodels.net/biology-qualifiers/" xmlns:bqmodel="http://biomodels.net/model-qualifiers/">
            <rdf:Description rdf:about="#meta_G_rt1269">
              <bqbiol:is>
                <rdf:Bag>
                  <rdf:li rdf:resource="https://identifiers.org/sc_id/YPL147W"/>
                </rdf:Bag>
              </bqbiol:is>
            </rdf:Description>
          </rdf:RDF>
        </annotation>
      </fbc:geneProduct>
      <fbc:geneProduct metaid="meta_G_rt1925" sboTerm="SBO:0000243" fbc:id="G_rt1925" fbc:name="ECI1" fbc:label="G_rt1925">
        <notes>
          <html xmlns="http://www.w3.org/1999/xhtml">
            <p>transcript_id: 10421</p>
            <p>protein_id: RT10293</p>
            <p>KOG: I</p>
          </html>
        </notes>
        <annotation>
          <rdf:RDF xmlns:rdf="http://www.w3.org/1999/02/22-rdf-syntax-ns#" xmlns:dcterms="http://purl.org/dc/terms/" xmlns:vCard="http://www.w3.org/2001/vcard-rdf/3.0#" xmlns:vCard4="http://www.w3.org/2006/vcard/ns#" xmlns:bqbiol="http://biomodels.net/biology-qualifiers/" xmlns:bqmodel="http://biomodels.net/model-qualifiers/">
            <rdf:Description rdf:about="#meta_G_rt1925">
              <bqbiol:is>
                <rdf:Bag>
                  <rdf:li rdf:resource="https://identifiers.org/sc_id/YLR284C"/>
                </rdf:Bag>
              </bqbiol:is>
            </rdf:Description>
          </rdf:RDF>
        </annotation>
      </fbc:geneProduct>
      <fbc:geneProduct metaid="meta_G_rt4860" sboTerm="SBO:0000243" fbc:id="G_rt4860" fbc:name="SPS19" fbc:label="G_rt4860">
        <notes>
          <html xmlns="http://www.w3.org/1999/xhtml">
            <p>transcript_id: 13356</p>
            <p>protein_id: RT13228</p>
            <p>KOG: R</p>
          </html>
        </notes>
        <annotation>
          <rdf:RDF xmlns:rdf="http://www.w3.org/1999/02/22-rdf-syntax-ns#" xmlns:dcterms="http://purl.org/dc/terms/" xmlns:vCard="http://www.w3.org/2001/vcard-rdf/3.0#" xmlns:vCard4="http://www.w3.org/2006/vcard/ns#" xmlns:bqbiol="http://biomodels.net/biology-qualifiers/" xmlns:bqmodel="http://biomodels.net/model-qualifiers/">
            <rdf:Description rdf:about="#meta_G_rt4860">
              <bqbiol:is>
                <rdf:Bag>
                  <rdf:li rdf:resource="https://identifiers.org/sc_id/YNL202W"/>
                </rdf:Bag>
              </bqbiol:is>
            </rdf:Description>
          </rdf:RDF>
        </annotation>
      </fbc:geneProduct>
      <fbc:geneProduct metaid="meta_G_rt2297" sboTerm="SBO:0000243" fbc:id="G_rt2297" fbc:name="GPT2" fbc:label="G_rt2297">
        <notes>
          <html xmlns="http://www.w3.org/1999/xhtml">
            <p>transcript_id: 10793</p>
            <p>ncbi_blast: confirm</p>
            <p>protein_id: RT10665</p>
            <p>KOG: Unassigned</p>
            <p>sgd: confirm</p>
          </html>
        </notes>
        <annotation>
          <rdf:RDF xmlns:rdf="http://www.w3.org/1999/02/22-rdf-syntax-ns#" xmlns:dcterms="http://purl.org/dc/terms/" xmlns:vCard="http://www.w3.org/2001/vcard-rdf/3.0#" xmlns:vCard4="http://www.w3.org/2006/vcard/ns#" xmlns:bqbiol="http://biomodels.net/biology-qualifiers/" xmlns:bqmodel="http://biomodels.net/model-qualifiers/">
            <rdf:Description rdf:about="#meta_G_rt2297">
              <bqbiol:is>
                <rdf:Bag>
                  <rdf:li rdf:resource="https://identifiers.org/sc_id/YKR067W"/>
                </rdf:Bag>
              </bqbiol:is>
            </rdf:Description>
          </rdf:RDF>
        </annotation>
      </fbc:geneProduct>
      <fbc:geneProduct metaid="meta_G_rt7067" sboTerm="SBO:0000243" fbc:id="G_rt7067" fbc:name="SCT1" fbc:label="G_rt7067">
        <notes>
          <html xmlns="http://www.w3.org/1999/xhtml">
            <p>ncbi_blast: confirm</p>
            <p>notes: prefer C16</p>
            <p>KOG: Unassigned</p>
            <p>sgd: confirm</p>
            <p>transcript_id: 15563</p>
            <p>protein_id: RT15435</p>
          </html>
        </notes>
        <annotation>
          <rdf:RDF xmlns:rdf="http://www.w3.org/1999/02/22-rdf-syntax-ns#" xmlns:dcterms="http://purl.org/dc/terms/" xmlns:vCard="http://www.w3.org/2001/vcard-rdf/3.0#" xmlns:vCard4="http://www.w3.org/2006/vcard/ns#" xmlns:bqbiol="http://biomodels.net/biology-qualifiers/" xmlns:bqmodel="http://biomodels.net/model-qualifiers/">
            <rdf:Description rdf:about="#meta_G_rt7067">
              <bqbiol:is>
                <rdf:Bag>
                  <rdf:li rdf:resource="https://identifiers.org/sc_id/YBL011W"/>
                </rdf:Bag>
              </bqbiol:is>
            </rdf:Description>
          </rdf:RDF>
        </annotation>
      </fbc:geneProduct>
      <fbc:geneProduct metaid="meta_G_rt7662" sboTerm="SBO:0000243" fbc:id="G_rt7662" fbc:name="ALE1" fbc:label="G_rt7662">
        <notes>
          <html xmlns="http://www.w3.org/1999/xhtml">
            <p>transcript_id: 16158</p>
            <p>protein_id: RT16030</p>
            <p>KOG: S</p>
          </html>
        </notes>
        <annotation>
          <rdf:RDF xmlns:rdf="http://www.w3.org/1999/02/22-rdf-syntax-ns#" xmlns:dcterms="http://purl.org/dc/terms/" xmlns:vCard="http://www.w3.org/2001/vcard-rdf/3.0#" xmlns:vCard4="http://www.w3.org/2006/vcard/ns#" xmlns:bqbiol="http://biomodels.net/biology-qualifiers/" xmlns:bqmodel="http://biomodels.net/model-qualifiers/">
            <rdf:Description rdf:about="#meta_G_rt7662">
              <bqbiol:is>
                <rdf:Bag>
                  <rdf:li rdf:resource="https://identifiers.org/sc_id/YOR175C"/>
                </rdf:Bag>
              </bqbiol:is>
            </rdf:Description>
          </rdf:RDF>
        </annotation>
      </fbc:geneProduct>
      <fbc:geneProduct metaid="meta_G_rt2059" sboTerm="SBO:0000243" fbc:id="G_rt2059" fbc:name="SLC1" fbc:label="G_rt2059">
        <notes>
          <html xmlns="http://www.w3.org/1999/xhtml">
            <p>transcript_id: 10555</p>
            <p>protein_id: RT10427</p>
            <p>KOG: I</p>
          </html>
        </notes>
        <annotation>
          <rdf:RDF xmlns:rdf="http://www.w3.org/1999/02/22-rdf-syntax-ns#" xmlns:dcterms="http://purl.org/dc/terms/" xmlns:vCard="http://www.w3.org/2001/vcard-rdf/3.0#" xmlns:vCard4="http://www.w3.org/2006/vcard/ns#" xmlns:bqbiol="http://biomodels.net/biology-qualifiers/" xmlns:bqmodel="http://biomodels.net/model-qualifiers/">
            <rdf:Description rdf:about="#meta_G_rt2059">
              <bqbiol:is>
                <rdf:Bag>
                  <rdf:li rdf:resource="https://identifiers.org/sc_id/YDL052C"/>
                </rdf:Bag>
              </bqbiol:is>
            </rdf:Description>
          </rdf:RDF>
        </annotation>
      </fbc:geneProduct>
      <fbc:geneProduct metaid="meta_G_rt1378" sboTerm="SBO:0000243" fbc:id="G_rt1378" fbc:name="TGL5" fbc:label="G_rt1378">
        <notes>
          <html xmlns="http://www.w3.org/1999/xhtml">
            <p>transcript_id: 9874</p>
            <p>protein_id: RT09746</p>
            <p>KOG: R</p>
          </html>
        </notes>
        <annotation>
          <rdf:RDF xmlns:rdf="http://www.w3.org/1999/02/22-rdf-syntax-ns#" xmlns:dcterms="http://purl.org/dc/terms/" xmlns:vCard="http://www.w3.org/2001/vcard-rdf/3.0#" xmlns:vCard4="http://www.w3.org/2006/vcard/ns#" xmlns:bqbiol="http://biomodels.net/biology-qualifiers/" xmlns:bqmodel="http://biomodels.net/model-qualifiers/">
            <rdf:Description rdf:about="#meta_G_rt1378">
              <bqbiol:is>
                <rdf:Bag>
                  <rdf:li rdf:resource="https://identifiers.org/sc_id/YOR081C"/>
                </rdf:Bag>
              </bqbiol:is>
            </rdf:Description>
          </rdf:RDF>
        </annotation>
      </fbc:geneProduct>
      <fbc:geneProduct metaid="meta_G_rt4117" sboTerm="SBO:0000243" fbc:id="G_rt4117" fbc:name="PAH1" fbc:label="G_rt4117">
        <notes>
          <html xmlns="http://www.w3.org/1999/xhtml">
            <p>transcript_id: 12613</p>
            <p>ncbi_blast: lipin 1 but has PAH domain of S. cerevisiae</p>
            <p>protein_id: RT12485</p>
            <p>KOG: I,N</p>
          </html>
        </notes>
        <annotation>
          <rdf:RDF xmlns:rdf="http://www.w3.org/1999/02/22-rdf-syntax-ns#" xmlns:dcterms="http://purl.org/dc/terms/" xmlns:vCard="http://www.w3.org/2001/vcard-rdf/3.0#" xmlns:vCard4="http://www.w3.org/2006/vcard/ns#" xmlns:bqbiol="http://biomodels.net/biology-qualifiers/" xmlns:bqmodel="http://biomodels.net/model-qualifiers/">
            <rdf:Description rdf:about="#meta_G_rt4117">
              <bqbiol:is>
                <rdf:Bag>
                  <rdf:li rdf:resource="https://identifiers.org/sc_id/YMR165C"/>
                </rdf:Bag>
              </bqbiol:is>
            </rdf:Description>
          </rdf:RDF>
        </annotation>
      </fbc:geneProduct>
      <fbc:geneProduct metaid="meta_G_rt4719" sboTerm="SBO:0000243" fbc:id="G_rt4719" fbc:name="DPP1" fbc:label="G_rt4719">
        <notes>
          <html xmlns="http://www.w3.org/1999/xhtml">
            <p>transcript_id: 13215</p>
            <p>ncbi_blast: PA phosphatase 2</p>
            <p>protein_id: RT13087</p>
            <p>KOG: I</p>
          </html>
        </notes>
        <annotation>
          <rdf:RDF xmlns:rdf="http://www.w3.org/1999/02/22-rdf-syntax-ns#" xmlns:dcterms="http://purl.org/dc/terms/" xmlns:vCard="http://www.w3.org/2001/vcard-rdf/3.0#" xmlns:vCard4="http://www.w3.org/2006/vcard/ns#" xmlns:bqbiol="http://biomodels.net/biology-qualifiers/" xmlns:bqmodel="http://biomodels.net/model-qualifiers/">
            <rdf:Description rdf:about="#meta_G_rt4719">
              <bqbiol:is>
                <rdf:Bag>
                  <rdf:li rdf:resource="https://identifiers.org/sc_id/YDR284C"/>
                </rdf:Bag>
              </bqbiol:is>
            </rdf:Description>
          </rdf:RDF>
        </annotation>
      </fbc:geneProduct>
      <fbc:geneProduct metaid="meta_G_rt8092" sboTerm="SBO:0000243" fbc:id="G_rt8092" fbc:name="DGA1" fbc:label="G_rt8092">
        <notes>
          <html xmlns="http://www.w3.org/1999/xhtml">
            <p>transcript_id: 16588</p>
            <p>ncbi_blast: DGAT</p>
            <p>protein_id: RT16460</p>
            <p>KOG: I</p>
          </html>
        </notes>
        <annotation>
          <rdf:RDF xmlns:rdf="http://www.w3.org/1999/02/22-rdf-syntax-ns#" xmlns:dcterms="http://purl.org/dc/terms/" xmlns:vCard="http://www.w3.org/2001/vcard-rdf/3.0#" xmlns:vCard4="http://www.w3.org/2006/vcard/ns#" xmlns:bqbiol="http://biomodels.net/biology-qualifiers/" xmlns:bqmodel="http://biomodels.net/model-qualifiers/">
            <rdf:Description rdf:about="#meta_G_rt8092">
              <bqbiol:is>
                <rdf:Bag>
                  <rdf:li rdf:resource="https://identifiers.org/sc_id/YOR245C"/>
                </rdf:Bag>
              </bqbiol:is>
            </rdf:Description>
          </rdf:RDF>
        </annotation>
      </fbc:geneProduct>
      <fbc:geneProduct metaid="meta_G_rt3431" sboTerm="SBO:0000243" fbc:id="G_rt3431" fbc:name="ARE2" fbc:label="G_rt3431">
        <notes>
          <html xmlns="http://www.w3.org/1999/xhtml">
            <p>transcript_id: 11927</p>
            <p>ncbi_blast: acyl-CoA sterol acyltransferase</p>
            <p>protein_id: RT11799</p>
            <p>KOG: I</p>
          </html>
        </notes>
        <annotation>
          <rdf:RDF xmlns:rdf="http://www.w3.org/1999/02/22-rdf-syntax-ns#" xmlns:dcterms="http://purl.org/dc/terms/" xmlns:vCard="http://www.w3.org/2001/vcard-rdf/3.0#" xmlns:vCard4="http://www.w3.org/2006/vcard/ns#" xmlns:bqbiol="http://biomodels.net/biology-qualifiers/" xmlns:bqmodel="http://biomodels.net/model-qualifiers/">
            <rdf:Description rdf:about="#meta_G_rt3431">
              <bqbiol:is>
                <rdf:Bag>
                  <rdf:li rdf:resource="https://identifiers.org/sc_id/YNR019W"/>
                </rdf:Bag>
              </bqbiol:is>
            </rdf:Description>
          </rdf:RDF>
        </annotation>
      </fbc:geneProduct>
      <fbc:geneProduct metaid="meta_G_rt4513" sboTerm="SBO:0000243" fbc:id="G_rt4513" fbc:name="CDS1" fbc:label="G_rt4513">
        <notes>
          <html xmlns="http://www.w3.org/1999/xhtml">
            <p>transcript_id: 13009</p>
            <p>ncbi_blast: CDPDAGS</p>
            <p>protein_id: RT12881</p>
            <p>KOG: I</p>
          </html>
        </notes>
        <annotation>
          <rdf:RDF xmlns:rdf="http://www.w3.org/1999/02/22-rdf-syntax-ns#" xmlns:dcterms="http://purl.org/dc/terms/" xmlns:vCard="http://www.w3.org/2001/vcard-rdf/3.0#" xmlns:vCard4="http://www.w3.org/2006/vcard/ns#" xmlns:bqbiol="http://biomodels.net/biology-qualifiers/" xmlns:bqmodel="http://biomodels.net/model-qualifiers/">
            <rdf:Description rdf:about="#meta_G_rt4513">
              <bqbiol:is>
                <rdf:Bag>
                  <rdf:li rdf:resource="https://identifiers.org/sc_id/YBR029C"/>
                </rdf:Bag>
              </bqbiol:is>
            </rdf:Description>
          </rdf:RDF>
        </annotation>
      </fbc:geneProduct>
      <fbc:geneProduct metaid="meta_G_rt3215" sboTerm="SBO:0000243" fbc:id="G_rt3215" fbc:name="CHO1" fbc:label="G_rt3215">
        <notes>
          <html xmlns="http://www.w3.org/1999/xhtml">
            <p>transcript_id: 11711</p>
            <p>protein_id: RT11583</p>
            <p>KOG: Unassigned</p>
          </html>
        </notes>
        <annotation>
          <rdf:RDF xmlns:rdf="http://www.w3.org/1999/02/22-rdf-syntax-ns#" xmlns:dcterms="http://purl.org/dc/terms/" xmlns:vCard="http://www.w3.org/2001/vcard-rdf/3.0#" xmlns:vCard4="http://www.w3.org/2006/vcard/ns#" xmlns:bqbiol="http://biomodels.net/biology-qualifiers/" xmlns:bqmodel="http://biomodels.net/model-qualifiers/">
            <rdf:Description rdf:about="#meta_G_rt3215">
              <bqbiol:is>
                <rdf:Bag>
                  <rdf:li rdf:resource="https://identifiers.org/sc_id/YER026C"/>
                </rdf:Bag>
              </bqbiol:is>
            </rdf:Description>
          </rdf:RDF>
        </annotation>
      </fbc:geneProduct>
      <fbc:geneProduct metaid="meta_G_rt6753" sboTerm="SBO:0000243" fbc:id="G_rt6753" fbc:name="PIS1" fbc:label="G_rt6753">
        <notes>
          <html xmlns="http://www.w3.org/1999/xhtml">
            <p>transcript_id: 15249</p>
            <p>ncbi_blast: PAILS</p>
            <p>protein_id: RT15121</p>
            <p>KOG: I</p>
          </html>
        </notes>
        <annotation>
          <rdf:RDF xmlns:rdf="http://www.w3.org/1999/02/22-rdf-syntax-ns#" xmlns:dcterms="http://purl.org/dc/terms/" xmlns:vCard="http://www.w3.org/2001/vcard-rdf/3.0#" xmlns:vCard4="http://www.w3.org/2006/vcard/ns#" xmlns:bqbiol="http://biomodels.net/biology-qualifiers/" xmlns:bqmodel="http://biomodels.net/model-qualifiers/">
            <rdf:Description rdf:about="#meta_G_rt6753">
              <bqbiol:is>
                <rdf:Bag>
                  <rdf:li rdf:resource="https://identifiers.org/sc_id/YPR113W"/>
                </rdf:Bag>
              </bqbiol:is>
            </rdf:Description>
          </rdf:RDF>
        </annotation>
      </fbc:geneProduct>
      <fbc:geneProduct metaid="meta_G_rt1153" sboTerm="SBO:0000243" fbc:id="G_rt1153" fbc:name="CST26" fbc:label="G_rt1153">
        <notes>
          <html xmlns="http://www.w3.org/1999/xhtml">
            <p>transcript_id: 9649</p>
            <p>protein_id: RT09521</p>
            <p>KOG: I</p>
          </html>
        </notes>
        <annotation>
          <rdf:RDF xmlns:rdf="http://www.w3.org/1999/02/22-rdf-syntax-ns#" xmlns:dcterms="http://purl.org/dc/terms/" xmlns:vCard="http://www.w3.org/2001/vcard-rdf/3.0#" xmlns:vCard4="http://www.w3.org/2006/vcard/ns#" xmlns:bqbiol="http://biomodels.net/biology-qualifiers/" xmlns:bqmodel="http://biomodels.net/model-qualifiers/">
            <rdf:Description rdf:about="#meta_G_rt1153">
              <bqbiol:is>
                <rdf:Bag>
                  <rdf:li rdf:resource="https://identifiers.org/sc_id/YBR042C"/>
                </rdf:Bag>
              </bqbiol:is>
            </rdf:Description>
          </rdf:RDF>
        </annotation>
      </fbc:geneProduct>
      <fbc:geneProduct metaid="meta_G_rt6186" sboTerm="SBO:0000243" fbc:id="G_rt6186" fbc:name="PSD1" fbc:label="G_rt6186">
        <notes>
          <html xmlns="http://www.w3.org/1999/xhtml">
            <p>transcript_id: 14682</p>
            <p>protein_id: RT14554</p>
            <p>KOG: I</p>
          </html>
        </notes>
        <annotation>
          <rdf:RDF xmlns:rdf="http://www.w3.org/1999/02/22-rdf-syntax-ns#" xmlns:dcterms="http://purl.org/dc/terms/" xmlns:vCard="http://www.w3.org/2001/vcard-rdf/3.0#" xmlns:vCard4="http://www.w3.org/2006/vcard/ns#" xmlns:bqbiol="http://biomodels.net/biology-qualifiers/" xmlns:bqmodel="http://biomodels.net/model-qualifiers/">
            <rdf:Description rdf:about="#meta_G_rt6186">
              <bqbiol:is>
                <rdf:Bag>
                  <rdf:li rdf:resource="https://identifiers.org/sc_id/YNL169C"/>
                </rdf:Bag>
              </bqbiol:is>
            </rdf:Description>
          </rdf:RDF>
        </annotation>
      </fbc:geneProduct>
      <fbc:geneProduct metaid="meta_G_rt3078" sboTerm="SBO:0000243" fbc:id="G_rt3078" fbc:name="PSD2" fbc:label="G_rt3078">
        <notes>
          <html xmlns="http://www.w3.org/1999/xhtml">
            <p>transcript_id: 11574</p>
            <p>protein_id: RT11446</p>
            <p>KOG: I</p>
          </html>
        </notes>
        <annotation>
          <rdf:RDF xmlns:rdf="http://www.w3.org/1999/02/22-rdf-syntax-ns#" xmlns:dcterms="http://purl.org/dc/terms/" xmlns:vCard="http://www.w3.org/2001/vcard-rdf/3.0#" xmlns:vCard4="http://www.w3.org/2006/vcard/ns#" xmlns:bqbiol="http://biomodels.net/biology-qualifiers/" xmlns:bqmodel="http://biomodels.net/model-qualifiers/">
            <rdf:Description rdf:about="#meta_G_rt3078">
              <bqbiol:is>
                <rdf:Bag>
                  <rdf:li rdf:resource="https://identifiers.org/sc_id/YGR170W"/>
                </rdf:Bag>
              </bqbiol:is>
            </rdf:Description>
          </rdf:RDF>
        </annotation>
      </fbc:geneProduct>
      <fbc:geneProduct metaid="meta_G_rt4380" sboTerm="SBO:0000243" fbc:id="G_rt4380" fbc:name="OPI3" fbc:label="G_rt4380">
        <notes>
          <html xmlns="http://www.w3.org/1999/xhtml">
            <p>transcript_id: 12876</p>
            <p>protein_id: RT12748</p>
            <p>KOG: I</p>
          </html>
        </notes>
        <annotation>
          <rdf:RDF xmlns:rdf="http://www.w3.org/1999/02/22-rdf-syntax-ns#" xmlns:dcterms="http://purl.org/dc/terms/" xmlns:vCard="http://www.w3.org/2001/vcard-rdf/3.0#" xmlns:vCard4="http://www.w3.org/2006/vcard/ns#" xmlns:bqbiol="http://biomodels.net/biology-qualifiers/" xmlns:bqmodel="http://biomodels.net/model-qualifiers/">
            <rdf:Description rdf:about="#meta_G_rt4380">
              <bqbiol:is>
                <rdf:Bag>
                  <rdf:li rdf:resource="https://identifiers.org/sc_id/YJR073C"/>
                </rdf:Bag>
              </bqbiol:is>
            </rdf:Description>
          </rdf:RDF>
        </annotation>
      </fbc:geneProduct>
      <fbc:geneProduct metaid="meta_G_rt2279" sboTerm="SBO:0000243" fbc:id="G_rt2279" fbc:name="CHO2" fbc:label="G_rt2279">
        <notes>
          <html xmlns="http://www.w3.org/1999/xhtml">
            <p>transcript_id: 10775</p>
            <p>protein_id: RT10647</p>
            <p>KOG: Unassigned</p>
          </html>
        </notes>
        <annotation>
          <rdf:RDF xmlns:rdf="http://www.w3.org/1999/02/22-rdf-syntax-ns#" xmlns:dcterms="http://purl.org/dc/terms/" xmlns:vCard="http://www.w3.org/2001/vcard-rdf/3.0#" xmlns:vCard4="http://www.w3.org/2006/vcard/ns#" xmlns:bqbiol="http://biomodels.net/biology-qualifiers/" xmlns:bqmodel="http://biomodels.net/model-qualifiers/">
            <rdf:Description rdf:about="#meta_G_rt2279">
              <bqbiol:is>
                <rdf:Bag>
                  <rdf:li rdf:resource="https://identifiers.org/sc_id/YGR157W"/>
                </rdf:Bag>
              </bqbiol:is>
            </rdf:Description>
          </rdf:RDF>
        </annotation>
      </fbc:geneProduct>
      <fbc:geneProduct metaid="meta_G_rt1788" sboTerm="SBO:0000243" fbc:id="G_rt1788" fbc:name="DGK1" fbc:label="G_rt1788">
        <notes>
          <html xmlns="http://www.w3.org/1999/xhtml">
            <p>transcript_id: 10284</p>
            <p>protein_id: RT10156</p>
            <p>KOG: S</p>
          </html>
        </notes>
        <annotation>
          <rdf:RDF xmlns:rdf="http://www.w3.org/1999/02/22-rdf-syntax-ns#" xmlns:dcterms="http://purl.org/dc/terms/" xmlns:vCard="http://www.w3.org/2001/vcard-rdf/3.0#" xmlns:vCard4="http://www.w3.org/2006/vcard/ns#" xmlns:bqbiol="http://biomodels.net/biology-qualifiers/" xmlns:bqmodel="http://biomodels.net/model-qualifiers/">
            <rdf:Description rdf:about="#meta_G_rt1788">
              <bqbiol:is>
                <rdf:Bag>
                  <rdf:li rdf:resource="https://identifiers.org/sc_id/YOR311C"/>
                </rdf:Bag>
              </bqbiol:is>
            </rdf:Description>
          </rdf:RDF>
        </annotation>
      </fbc:geneProduct>
      <fbc:geneProduct metaid="meta_G_rt2983" sboTerm="SBO:0000243" fbc:id="G_rt2983" fbc:name="EPT1" fbc:label="G_rt2983">
        <notes>
          <html xmlns="http://www.w3.org/1999/xhtml">
            <p>transcript_id: 11479</p>
            <p>protein_id: RT11351</p>
            <p>KOG: I</p>
          </html>
        </notes>
        <annotation>
          <rdf:RDF xmlns:rdf="http://www.w3.org/1999/02/22-rdf-syntax-ns#" xmlns:dcterms="http://purl.org/dc/terms/" xmlns:vCard="http://www.w3.org/2001/vcard-rdf/3.0#" xmlns:vCard4="http://www.w3.org/2006/vcard/ns#" xmlns:bqbiol="http://biomodels.net/biology-qualifiers/" xmlns:bqmodel="http://biomodels.net/model-qualifiers/">
            <rdf:Description rdf:about="#meta_G_rt2983">
              <bqbiol:is>
                <rdf:Bag>
                  <rdf:li rdf:resource="https://identifiers.org/sc_id/YHR123W"/>
                </rdf:Bag>
              </bqbiol:is>
            </rdf:Description>
          </rdf:RDF>
        </annotation>
      </fbc:geneProduct>
      <fbc:geneProduct metaid="meta_G_rt0720" sboTerm="SBO:0000243" fbc:id="G_rt0720" fbc:name="CPT1" fbc:label="G_rt0720">
        <notes>
          <html xmlns="http://www.w3.org/1999/xhtml">
            <p>transcript_id: 9216</p>
            <p>protein_id: RT09088</p>
            <p>KOG: I</p>
          </html>
        </notes>
        <annotation>
          <rdf:RDF xmlns:rdf="http://www.w3.org/1999/02/22-rdf-syntax-ns#" xmlns:dcterms="http://purl.org/dc/terms/" xmlns:vCard="http://www.w3.org/2001/vcard-rdf/3.0#" xmlns:vCard4="http://www.w3.org/2006/vcard/ns#" xmlns:bqbiol="http://biomodels.net/biology-qualifiers/" xmlns:bqmodel="http://biomodels.net/model-qualifiers/">
            <rdf:Description rdf:about="#meta_G_rt0720">
              <bqbiol:is>
                <rdf:Bag>
                  <rdf:li rdf:resource="https://identifiers.org/sc_id/YNL130C"/>
                </rdf:Bag>
              </bqbiol:is>
            </rdf:Description>
          </rdf:RDF>
        </annotation>
      </fbc:geneProduct>
      <fbc:geneProduct metaid="meta_G_rt4228" sboTerm="SBO:0000243" fbc:id="G_rt4228" fbc:name="PGS1" fbc:label="G_rt4228">
        <notes>
          <html xmlns="http://www.w3.org/1999/xhtml">
            <p>transcript_id: 12724</p>
            <p>ncbi_blast: CDP-dag g3p PAT / PGPS</p>
            <p>protein_id: RT12596</p>
            <p>KOG: I</p>
          </html>
        </notes>
        <annotation>
          <rdf:RDF xmlns:rdf="http://www.w3.org/1999/02/22-rdf-syntax-ns#" xmlns:dcterms="http://purl.org/dc/terms/" xmlns:vCard="http://www.w3.org/2001/vcard-rdf/3.0#" xmlns:vCard4="http://www.w3.org/2006/vcard/ns#" xmlns:bqbiol="http://biomodels.net/biology-qualifiers/" xmlns:bqmodel="http://biomodels.net/model-qualifiers/">
            <rdf:Description rdf:about="#meta_G_rt4228">
              <bqbiol:is>
                <rdf:Bag>
                  <rdf:li rdf:resource="https://identifiers.org/sc_id/YCL004W"/>
                </rdf:Bag>
              </bqbiol:is>
            </rdf:Description>
          </rdf:RDF>
        </annotation>
      </fbc:geneProduct>
      <fbc:geneProduct metaid="meta_G_rt2532" sboTerm="SBO:0000243" fbc:id="G_rt2532" fbc:name="GEP4" fbc:label="G_rt2532">
        <notes>
          <html xmlns="http://www.w3.org/1999/xhtml">
            <p>transcript_id: 11028</p>
            <p>protein_id: RT10900</p>
            <p>KOG: R</p>
          </html>
        </notes>
        <annotation>
          <rdf:RDF xmlns:rdf="http://www.w3.org/1999/02/22-rdf-syntax-ns#" xmlns:dcterms="http://purl.org/dc/terms/" xmlns:vCard="http://www.w3.org/2001/vcard-rdf/3.0#" xmlns:vCard4="http://www.w3.org/2006/vcard/ns#" xmlns:bqbiol="http://biomodels.net/biology-qualifiers/" xmlns:bqmodel="http://biomodels.net/model-qualifiers/">
            <rdf:Description rdf:about="#meta_G_rt2532">
              <bqbiol:is>
                <rdf:Bag>
                  <rdf:li rdf:resource="https://identifiers.org/sc_id/YHR100C"/>
                </rdf:Bag>
              </bqbiol:is>
            </rdf:Description>
          </rdf:RDF>
        </annotation>
      </fbc:geneProduct>
      <fbc:geneProduct metaid="meta_G_rt8047" sboTerm="SBO:0000243" fbc:id="G_rt8047" fbc:name="CRD1" fbc:label="G_rt8047">
        <notes>
          <html xmlns="http://www.w3.org/1999/xhtml">
            <p>transcript_id: 16543</p>
            <p>protein_id: RT16415</p>
            <p>KOG: I</p>
          </html>
        </notes>
        <annotation>
          <rdf:RDF xmlns:rdf="http://www.w3.org/1999/02/22-rdf-syntax-ns#" xmlns:dcterms="http://purl.org/dc/terms/" xmlns:vCard="http://www.w3.org/2001/vcard-rdf/3.0#" xmlns:vCard4="http://www.w3.org/2006/vcard/ns#" xmlns:bqbiol="http://biomodels.net/biology-qualifiers/" xmlns:bqmodel="http://biomodels.net/model-qualifiers/">
            <rdf:Description rdf:about="#meta_G_rt8047">
              <bqbiol:is>
                <rdf:Bag>
                  <rdf:li rdf:resource="https://identifiers.org/sc_id/YDL142C"/>
                </rdf:Bag>
              </bqbiol:is>
            </rdf:Description>
          </rdf:RDF>
        </annotation>
      </fbc:geneProduct>
      <fbc:geneProduct metaid="meta_G_rt8106" sboTerm="SBO:0000243" fbc:id="G_rt8106" fbc:name="TAZ1" fbc:label="G_rt8106">
        <notes>
          <html xmlns="http://www.w3.org/1999/xhtml">
            <p>transcript_id: 16602</p>
            <p>protein_id: RT16474</p>
            <p>KOG: I</p>
          </html>
        </notes>
        <annotation>
          <rdf:RDF xmlns:rdf="http://www.w3.org/1999/02/22-rdf-syntax-ns#" xmlns:dcterms="http://purl.org/dc/terms/" xmlns:vCard="http://www.w3.org/2001/vcard-rdf/3.0#" xmlns:vCard4="http://www.w3.org/2006/vcard/ns#" xmlns:bqbiol="http://biomodels.net/biology-qualifiers/" xmlns:bqmodel="http://biomodels.net/model-qualifiers/">
            <rdf:Description rdf:about="#meta_G_rt8106">
              <bqbiol:is>
                <rdf:Bag>
                  <rdf:li rdf:resource="https://identifiers.org/sc_id/YPR140W"/>
                </rdf:Bag>
              </bqbiol:is>
            </rdf:Description>
          </rdf:RDF>
        </annotation>
      </fbc:geneProduct>
      <fbc:geneProduct metaid="meta_G_rt6791" sboTerm="SBO:0000243" fbc:id="G_rt6791" fbc:name="STT4" fbc:label="G_rt6791">
        <notes>
          <html xmlns="http://www.w3.org/1999/xhtml">
            <p>transcript_id: 15287</p>
            <p>protein_id: RT15159</p>
            <p>KOG: T</p>
          </html>
        </notes>
        <annotation>
          <rdf:RDF xmlns:rdf="http://www.w3.org/1999/02/22-rdf-syntax-ns#" xmlns:dcterms="http://purl.org/dc/terms/" xmlns:vCard="http://www.w3.org/2001/vcard-rdf/3.0#" xmlns:vCard4="http://www.w3.org/2006/vcard/ns#" xmlns:bqbiol="http://biomodels.net/biology-qualifiers/" xmlns:bqmodel="http://biomodels.net/model-qualifiers/">
            <rdf:Description rdf:about="#meta_G_rt6791">
              <bqbiol:is>
                <rdf:Bag>
                  <rdf:li rdf:resource="https://identifiers.org/sc_id/YLR305C"/>
                </rdf:Bag>
              </bqbiol:is>
            </rdf:Description>
          </rdf:RDF>
        </annotation>
      </fbc:geneProduct>
      <fbc:geneProduct metaid="meta_G_rt6718" sboTerm="SBO:0000243" fbc:id="G_rt6718" fbc:name="LSB6" fbc:label="G_rt6718">
        <notes>
          <html xmlns="http://www.w3.org/1999/xhtml">
            <p>transcript_id: 15214</p>
            <p>protein_id: RT15086</p>
            <p>KOG: T</p>
          </html>
        </notes>
        <annotation>
          <rdf:RDF xmlns:rdf="http://www.w3.org/1999/02/22-rdf-syntax-ns#" xmlns:dcterms="http://purl.org/dc/terms/" xmlns:vCard="http://www.w3.org/2001/vcard-rdf/3.0#" xmlns:vCard4="http://www.w3.org/2006/vcard/ns#" xmlns:bqbiol="http://biomodels.net/biology-qualifiers/" xmlns:bqmodel="http://biomodels.net/model-qualifiers/">
            <rdf:Description rdf:about="#meta_G_rt6718">
              <bqbiol:is>
                <rdf:Bag>
                  <rdf:li rdf:resource="https://identifiers.org/sc_id/YJL100W"/>
                </rdf:Bag>
              </bqbiol:is>
            </rdf:Description>
          </rdf:RDF>
        </annotation>
      </fbc:geneProduct>
      <fbc:geneProduct metaid="meta_G_rt1414" sboTerm="SBO:0000243" fbc:id="G_rt1414" fbc:name="PIK1" fbc:label="G_rt1414">
        <notes>
          <html xmlns="http://www.w3.org/1999/xhtml">
            <p>transcript_id: 9910</p>
            <p>protein_id: RT09782</p>
            <p>KOG: T,U</p>
          </html>
        </notes>
        <annotation>
          <rdf:RDF xmlns:rdf="http://www.w3.org/1999/02/22-rdf-syntax-ns#" xmlns:dcterms="http://purl.org/dc/terms/" xmlns:vCard="http://www.w3.org/2001/vcard-rdf/3.0#" xmlns:vCard4="http://www.w3.org/2006/vcard/ns#" xmlns:bqbiol="http://biomodels.net/biology-qualifiers/" xmlns:bqmodel="http://biomodels.net/model-qualifiers/">
            <rdf:Description rdf:about="#meta_G_rt1414">
              <bqbiol:is>
                <rdf:Bag>
                  <rdf:li rdf:resource="https://identifiers.org/sc_id/YNL267W"/>
                </rdf:Bag>
              </bqbiol:is>
            </rdf:Description>
          </rdf:RDF>
        </annotation>
      </fbc:geneProduct>
      <fbc:geneProduct metaid="meta_G_rt4220" sboTerm="SBO:0000243" fbc:id="G_rt4220" fbc:name="FRQ1" fbc:label="G_rt4220">
        <notes>
          <html xmlns="http://www.w3.org/1999/xhtml">
            <p>transcript_id: 12716</p>
            <p>protein_id: RT12588</p>
            <p>KOG: T</p>
          </html>
        </notes>
        <annotation>
          <rdf:RDF xmlns:rdf="http://www.w3.org/1999/02/22-rdf-syntax-ns#" xmlns:dcterms="http://purl.org/dc/terms/" xmlns:vCard="http://www.w3.org/2001/vcard-rdf/3.0#" xmlns:vCard4="http://www.w3.org/2006/vcard/ns#" xmlns:bqbiol="http://biomodels.net/biology-qualifiers/" xmlns:bqmodel="http://biomodels.net/model-qualifiers/">
            <rdf:Description rdf:about="#meta_G_rt4220">
              <bqbiol:is>
                <rdf:Bag>
                  <rdf:li rdf:resource="https://identifiers.org/sc_id/YDR373W"/>
                </rdf:Bag>
              </bqbiol:is>
            </rdf:Description>
          </rdf:RDF>
        </annotation>
      </fbc:geneProduct>
      <fbc:geneProduct metaid="meta_G_rt0641" sboTerm="SBO:0000243" fbc:id="G_rt0641" fbc:name="VPS15" fbc:label="G_rt0641">
        <notes>
          <html xmlns="http://www.w3.org/1999/xhtml">
            <p>transcript_id: 9137</p>
            <p>protein_id: RT09009</p>
            <p>KOG: T</p>
          </html>
        </notes>
        <annotation>
          <rdf:RDF xmlns:rdf="http://www.w3.org/1999/02/22-rdf-syntax-ns#" xmlns:dcterms="http://purl.org/dc/terms/" xmlns:vCard="http://www.w3.org/2001/vcard-rdf/3.0#" xmlns:vCard4="http://www.w3.org/2006/vcard/ns#" xmlns:bqbiol="http://biomodels.net/biology-qualifiers/" xmlns:bqmodel="http://biomodels.net/model-qualifiers/">
            <rdf:Description rdf:about="#meta_G_rt0641">
              <bqbiol:is>
                <rdf:Bag>
                  <rdf:li rdf:resource="https://identifiers.org/sc_id/YBR097W"/>
                </rdf:Bag>
              </bqbiol:is>
            </rdf:Description>
          </rdf:RDF>
        </annotation>
      </fbc:geneProduct>
      <fbc:geneProduct metaid="meta_G_rt0344" sboTerm="SBO:0000243" fbc:id="G_rt0344" fbc:name="VPS34" fbc:label="G_rt0344">
        <notes>
          <html xmlns="http://www.w3.org/1999/xhtml">
            <p>transcript_id: 8840</p>
            <p>protein_id: RT08712</p>
            <p>KOG: T,U</p>
          </html>
        </notes>
        <annotation>
          <rdf:RDF xmlns:rdf="http://www.w3.org/1999/02/22-rdf-syntax-ns#" xmlns:dcterms="http://purl.org/dc/terms/" xmlns:vCard="http://www.w3.org/2001/vcard-rdf/3.0#" xmlns:vCard4="http://www.w3.org/2006/vcard/ns#" xmlns:bqbiol="http://biomodels.net/biology-qualifiers/" xmlns:bqmodel="http://biomodels.net/model-qualifiers/">
            <rdf:Description rdf:about="#meta_G_rt0344">
              <bqbiol:is>
                <rdf:Bag>
                  <rdf:li rdf:resource="https://identifiers.org/sc_id/YLR240W"/>
                </rdf:Bag>
              </bqbiol:is>
            </rdf:Description>
          </rdf:RDF>
        </annotation>
      </fbc:geneProduct>
      <fbc:geneProduct metaid="meta_G_rt3510" sboTerm="SBO:0000243" fbc:id="G_rt3510" fbc:name="MSS4" fbc:label="G_rt3510">
        <notes>
          <html xmlns="http://www.w3.org/1999/xhtml">
            <p>transcript_id: 12006</p>
            <p>protein_id: RT11878</p>
            <p>KOG: T</p>
          </html>
        </notes>
        <annotation>
          <rdf:RDF xmlns:rdf="http://www.w3.org/1999/02/22-rdf-syntax-ns#" xmlns:dcterms="http://purl.org/dc/terms/" xmlns:vCard="http://www.w3.org/2001/vcard-rdf/3.0#" xmlns:vCard4="http://www.w3.org/2006/vcard/ns#" xmlns:bqbiol="http://biomodels.net/biology-qualifiers/" xmlns:bqmodel="http://biomodels.net/model-qualifiers/">
            <rdf:Description rdf:about="#meta_G_rt3510">
              <bqbiol:is>
                <rdf:Bag>
                  <rdf:li rdf:resource="https://identifiers.org/sc_id/YDR208W"/>
                </rdf:Bag>
              </bqbiol:is>
            </rdf:Description>
          </rdf:RDF>
        </annotation>
      </fbc:geneProduct>
      <fbc:geneProduct metaid="meta_G_rt5771" sboTerm="SBO:0000243" fbc:id="G_rt5771" fbc:name="FAB1" fbc:label="G_rt5771">
        <notes>
          <html xmlns="http://www.w3.org/1999/xhtml">
            <p>transcript_id: 14267</p>
            <p>protein_id: RT14139</p>
            <p>KOG: T</p>
          </html>
        </notes>
        <annotation>
          <rdf:RDF xmlns:rdf="http://www.w3.org/1999/02/22-rdf-syntax-ns#" xmlns:dcterms="http://purl.org/dc/terms/" xmlns:vCard="http://www.w3.org/2001/vcard-rdf/3.0#" xmlns:vCard4="http://www.w3.org/2006/vcard/ns#" xmlns:bqbiol="http://biomodels.net/biology-qualifiers/" xmlns:bqmodel="http://biomodels.net/model-qualifiers/">
            <rdf:Description rdf:about="#meta_G_rt5771">
              <bqbiol:is>
                <rdf:Bag>
                  <rdf:li rdf:resource="https://identifiers.org/sc_id/YFR019W"/>
                </rdf:Bag>
              </bqbiol:is>
            </rdf:Description>
          </rdf:RDF>
        </annotation>
      </fbc:geneProduct>
      <fbc:geneProduct metaid="meta_G_rt8109" sboTerm="SBO:0000243" fbc:id="G_rt8109" fbc:name="LRO1" fbc:label="G_rt8109">
        <notes>
          <html xmlns="http://www.w3.org/1999/xhtml">
            <p>transcript_id: 16605</p>
            <p>protein_id: RT16477</p>
            <p>KOG: I</p>
          </html>
        </notes>
        <annotation>
          <rdf:RDF xmlns:rdf="http://www.w3.org/1999/02/22-rdf-syntax-ns#" xmlns:dcterms="http://purl.org/dc/terms/" xmlns:vCard="http://www.w3.org/2001/vcard-rdf/3.0#" xmlns:vCard4="http://www.w3.org/2006/vcard/ns#" xmlns:bqbiol="http://biomodels.net/biology-qualifiers/" xmlns:bqmodel="http://biomodels.net/model-qualifiers/">
            <rdf:Description rdf:about="#meta_G_rt8109">
              <bqbiol:is>
                <rdf:Bag>
                  <rdf:li rdf:resource="https://identifiers.org/sc_id/YNR008W"/>
                </rdf:Bag>
              </bqbiol:is>
            </rdf:Description>
          </rdf:RDF>
        </annotation>
      </fbc:geneProduct>
      <fbc:geneProduct metaid="meta_G_rt5941" sboTerm="SBO:0000243" fbc:id="G_rt5941" fbc:name="NTE1" fbc:label="G_rt5941">
        <notes>
          <html xmlns="http://www.w3.org/1999/xhtml">
            <p>transcript_id: 14437</p>
            <p>protein_id: RT14309</p>
            <p>KOG: R</p>
          </html>
        </notes>
        <annotation>
          <rdf:RDF xmlns:rdf="http://www.w3.org/1999/02/22-rdf-syntax-ns#" xmlns:dcterms="http://purl.org/dc/terms/" xmlns:vCard="http://www.w3.org/2001/vcard-rdf/3.0#" xmlns:vCard4="http://www.w3.org/2006/vcard/ns#" xmlns:bqbiol="http://biomodels.net/biology-qualifiers/" xmlns:bqmodel="http://biomodels.net/model-qualifiers/">
            <rdf:Description rdf:about="#meta_G_rt5941">
              <bqbiol:is>
                <rdf:Bag>
                  <rdf:li rdf:resource="https://identifiers.org/sc_id/YML059C"/>
                </rdf:Bag>
              </bqbiol:is>
            </rdf:Description>
          </rdf:RDF>
        </annotation>
      </fbc:geneProduct>
      <fbc:geneProduct metaid="meta_G_rt4017" sboTerm="SBO:0000243" fbc:id="G_rt4017" fbc:name="PLB1" fbc:label="G_rt4017">
        <notes>
          <html xmlns="http://www.w3.org/1999/xhtml">
            <p>transcript_id: 12513</p>
            <p>protein_id: RT12385</p>
            <p>KOG: I</p>
          </html>
        </notes>
        <annotation>
          <rdf:RDF xmlns:rdf="http://www.w3.org/1999/02/22-rdf-syntax-ns#" xmlns:dcterms="http://purl.org/dc/terms/" xmlns:vCard="http://www.w3.org/2001/vcard-rdf/3.0#" xmlns:vCard4="http://www.w3.org/2006/vcard/ns#" xmlns:bqbiol="http://biomodels.net/biology-qualifiers/" xmlns:bqmodel="http://biomodels.net/model-qualifiers/">
            <rdf:Description rdf:about="#meta_G_rt4017">
              <bqbiol:is>
                <rdf:Bag>
                  <rdf:li rdf:resource="https://identifiers.org/sc_id/YMR008C"/>
                </rdf:Bag>
              </bqbiol:is>
            </rdf:Description>
          </rdf:RDF>
        </annotation>
      </fbc:geneProduct>
      <fbc:geneProduct metaid="meta_G_rt4487" sboTerm="SBO:0000243" fbc:id="G_rt4487" fbc:name="PLC1" fbc:label="G_rt4487">
        <notes>
          <html xmlns="http://www.w3.org/1999/xhtml">
            <p>transcript_id: 12983</p>
            <p>protein_id: RT12855</p>
            <p>KOG: T</p>
          </html>
        </notes>
        <annotation>
          <rdf:RDF xmlns:rdf="http://www.w3.org/1999/02/22-rdf-syntax-ns#" xmlns:dcterms="http://purl.org/dc/terms/" xmlns:vCard="http://www.w3.org/2001/vcard-rdf/3.0#" xmlns:vCard4="http://www.w3.org/2006/vcard/ns#" xmlns:bqbiol="http://biomodels.net/biology-qualifiers/" xmlns:bqmodel="http://biomodels.net/model-qualifiers/">
            <rdf:Description rdf:about="#meta_G_rt4487">
              <bqbiol:is>
                <rdf:Bag>
                  <rdf:li rdf:resource="https://identifiers.org/sc_id/YPL268W"/>
                </rdf:Bag>
              </bqbiol:is>
            </rdf:Description>
          </rdf:RDF>
        </annotation>
      </fbc:geneProduct>
      <fbc:geneProduct metaid="meta_G_rt3355" sboTerm="SBO:0000243" fbc:id="G_rt3355" fbc:name="PGC1" fbc:label="G_rt3355">
        <notes>
          <html xmlns="http://www.w3.org/1999/xhtml">
            <p>transcript_id: 11851</p>
            <p>protein_id: RT11723</p>
            <p>KOG: C</p>
          </html>
        </notes>
        <annotation>
          <rdf:RDF xmlns:rdf="http://www.w3.org/1999/02/22-rdf-syntax-ns#" xmlns:dcterms="http://purl.org/dc/terms/" xmlns:vCard="http://www.w3.org/2001/vcard-rdf/3.0#" xmlns:vCard4="http://www.w3.org/2006/vcard/ns#" xmlns:bqbiol="http://biomodels.net/biology-qualifiers/" xmlns:bqmodel="http://biomodels.net/model-qualifiers/">
            <rdf:Description rdf:about="#meta_G_rt3355">
              <bqbiol:is>
                <rdf:Bag>
                  <rdf:li rdf:resource="https://identifiers.org/sc_id/YPL206C"/>
                </rdf:Bag>
              </bqbiol:is>
            </rdf:Description>
          </rdf:RDF>
        </annotation>
      </fbc:geneProduct>
      <fbc:geneProduct metaid="meta_G_rt5655" sboTerm="SBO:0000243" fbc:id="G_rt5655" fbc:name="SPO14" fbc:label="G_rt5655">
        <notes>
          <html xmlns="http://www.w3.org/1999/xhtml">
            <p>transcript_id: 14151</p>
            <p>protein_id: RT14023</p>
            <p>KOG: I</p>
          </html>
        </notes>
        <annotation>
          <rdf:RDF xmlns:rdf="http://www.w3.org/1999/02/22-rdf-syntax-ns#" xmlns:dcterms="http://purl.org/dc/terms/" xmlns:vCard="http://www.w3.org/2001/vcard-rdf/3.0#" xmlns:vCard4="http://www.w3.org/2006/vcard/ns#" xmlns:bqbiol="http://biomodels.net/biology-qualifiers/" xmlns:bqmodel="http://biomodels.net/model-qualifiers/">
            <rdf:Description rdf:about="#meta_G_rt5655">
              <bqbiol:is>
                <rdf:Bag>
                  <rdf:li rdf:resource="https://identifiers.org/sc_id/YKR031C"/>
                </rdf:Bag>
              </bqbiol:is>
            </rdf:Description>
          </rdf:RDF>
        </annotation>
      </fbc:geneProduct>
      <fbc:geneProduct metaid="meta_G_rt7001" sboTerm="SBO:0000243" fbc:id="G_rt7001" fbc:name="INP53" fbc:label="G_rt7001">
        <notes>
          <html xmlns="http://www.w3.org/1999/xhtml">
            <p>transcript_id: 15497</p>
            <p>protein_id: RT15369</p>
            <p>KOG: U</p>
          </html>
        </notes>
        <annotation>
          <rdf:RDF xmlns:rdf="http://www.w3.org/1999/02/22-rdf-syntax-ns#" xmlns:dcterms="http://purl.org/dc/terms/" xmlns:vCard="http://www.w3.org/2001/vcard-rdf/3.0#" xmlns:vCard4="http://www.w3.org/2006/vcard/ns#" xmlns:bqbiol="http://biomodels.net/biology-qualifiers/" xmlns:bqmodel="http://biomodels.net/model-qualifiers/">
            <rdf:Description rdf:about="#meta_G_rt7001">
              <bqbiol:is>
                <rdf:Bag>
                  <rdf:li rdf:resource="https://identifiers.org/sc_id/YOR109W"/>
                </rdf:Bag>
              </bqbiol:is>
            </rdf:Description>
          </rdf:RDF>
        </annotation>
      </fbc:geneProduct>
      <fbc:geneProduct metaid="meta_G_rt7049" sboTerm="SBO:0000243" fbc:id="G_rt7049" fbc:name="INP52" fbc:label="G_rt7049">
        <notes>
          <html xmlns="http://www.w3.org/1999/xhtml">
            <p>transcript_id: 15545</p>
            <p>protein_id: RT15417</p>
            <p>KOG: U</p>
          </html>
        </notes>
        <annotation>
          <rdf:RDF xmlns:rdf="http://www.w3.org/1999/02/22-rdf-syntax-ns#" xmlns:dcterms="http://purl.org/dc/terms/" xmlns:vCard="http://www.w3.org/2001/vcard-rdf/3.0#" xmlns:vCard4="http://www.w3.org/2006/vcard/ns#" xmlns:bqbiol="http://biomodels.net/biology-qualifiers/" xmlns:bqmodel="http://biomodels.net/model-qualifiers/">
            <rdf:Description rdf:about="#meta_G_rt7049">
              <bqbiol:is>
                <rdf:Bag>
                  <rdf:li rdf:resource="https://identifiers.org/sc_id/YNL106C"/>
                </rdf:Bag>
              </bqbiol:is>
            </rdf:Description>
          </rdf:RDF>
        </annotation>
      </fbc:geneProduct>
      <fbc:geneProduct metaid="meta_G_rt6512" sboTerm="SBO:0000243" fbc:id="G_rt6512" fbc:name="YMR1" fbc:label="G_rt6512">
        <notes>
          <html xmlns="http://www.w3.org/1999/xhtml">
            <p>transcript_id: 15008</p>
            <p>protein_id: RT14880</p>
            <p>KOG: R</p>
          </html>
        </notes>
        <annotation>
          <rdf:RDF xmlns:rdf="http://www.w3.org/1999/02/22-rdf-syntax-ns#" xmlns:dcterms="http://purl.org/dc/terms/" xmlns:vCard="http://www.w3.org/2001/vcard-rdf/3.0#" xmlns:vCard4="http://www.w3.org/2006/vcard/ns#" xmlns:bqbiol="http://biomodels.net/biology-qualifiers/" xmlns:bqmodel="http://biomodels.net/model-qualifiers/">
            <rdf:Description rdf:about="#meta_G_rt6512">
              <bqbiol:is>
                <rdf:Bag>
                  <rdf:li rdf:resource="https://identifiers.org/sc_id/YJR110W"/>
                </rdf:Bag>
              </bqbiol:is>
            </rdf:Description>
          </rdf:RDF>
        </annotation>
      </fbc:geneProduct>
      <fbc:geneProduct metaid="meta_G_rt3013" sboTerm="SBO:0000243" fbc:id="G_rt3013" fbc:name="SAC1" fbc:label="G_rt3013">
        <notes>
          <html xmlns="http://www.w3.org/1999/xhtml">
            <p>transcript_id: 11509</p>
            <p>protein_id: RT11381</p>
            <p>KOG: I</p>
          </html>
        </notes>
        <annotation>
          <rdf:RDF xmlns:rdf="http://www.w3.org/1999/02/22-rdf-syntax-ns#" xmlns:dcterms="http://purl.org/dc/terms/" xmlns:vCard="http://www.w3.org/2001/vcard-rdf/3.0#" xmlns:vCard4="http://www.w3.org/2006/vcard/ns#" xmlns:bqbiol="http://biomodels.net/biology-qualifiers/" xmlns:bqmodel="http://biomodels.net/model-qualifiers/">
            <rdf:Description rdf:about="#meta_G_rt3013">
              <bqbiol:is>
                <rdf:Bag>
                  <rdf:li rdf:resource="https://identifiers.org/sc_id/YKL212W"/>
                </rdf:Bag>
              </bqbiol:is>
            </rdf:Description>
          </rdf:RDF>
        </annotation>
      </fbc:geneProduct>
      <fbc:geneProduct metaid="meta_G_rt7177" sboTerm="SBO:0000243" fbc:id="G_rt7177" fbc:name="INP51" fbc:label="G_rt7177">
        <notes>
          <html xmlns="http://www.w3.org/1999/xhtml">
            <p>transcript_id: 15673</p>
            <p>protein_id: RT15545</p>
            <p>KOG: U</p>
          </html>
        </notes>
        <annotation>
          <rdf:RDF xmlns:rdf="http://www.w3.org/1999/02/22-rdf-syntax-ns#" xmlns:dcterms="http://purl.org/dc/terms/" xmlns:vCard="http://www.w3.org/2001/vcard-rdf/3.0#" xmlns:vCard4="http://www.w3.org/2006/vcard/ns#" xmlns:bqbiol="http://biomodels.net/biology-qualifiers/" xmlns:bqmodel="http://biomodels.net/model-qualifiers/">
            <rdf:Description rdf:about="#meta_G_rt7177">
              <bqbiol:is>
                <rdf:Bag>
                  <rdf:li rdf:resource="https://identifiers.org/sc_id/YIL002C"/>
                </rdf:Bag>
              </bqbiol:is>
            </rdf:Description>
          </rdf:RDF>
        </annotation>
      </fbc:geneProduct>
      <fbc:geneProduct metaid="meta_G_rt8251" sboTerm="SBO:0000243" fbc:id="G_rt8251" fbc:name="FIG4" fbc:label="G_rt8251">
        <notes>
          <html xmlns="http://www.w3.org/1999/xhtml">
            <p>transcript_id: 16747</p>
            <p>protein_id: RT16619</p>
            <p>KOG: I</p>
          </html>
        </notes>
        <annotation>
          <rdf:RDF xmlns:rdf="http://www.w3.org/1999/02/22-rdf-syntax-ns#" xmlns:dcterms="http://purl.org/dc/terms/" xmlns:vCard="http://www.w3.org/2001/vcard-rdf/3.0#" xmlns:vCard4="http://www.w3.org/2006/vcard/ns#" xmlns:bqbiol="http://biomodels.net/biology-qualifiers/" xmlns:bqmodel="http://biomodels.net/model-qualifiers/">
            <rdf:Description rdf:about="#meta_G_rt8251">
              <bqbiol:is>
                <rdf:Bag>
                  <rdf:li rdf:resource="https://identifiers.org/sc_id/YNL325C"/>
                </rdf:Bag>
              </bqbiol:is>
            </rdf:Description>
          </rdf:RDF>
        </annotation>
      </fbc:geneProduct>
      <fbc:geneProduct metaid="meta_G_rt5535" sboTerm="SBO:0000243" fbc:id="G_rt5535" fbc:name="VAC14" fbc:label="G_rt5535">
        <notes>
          <html xmlns="http://www.w3.org/1999/xhtml">
            <p>transcript_id: 14031</p>
            <p>protein_id: RT13903</p>
            <p>KOG: S</p>
          </html>
        </notes>
        <annotation>
          <rdf:RDF xmlns:rdf="http://www.w3.org/1999/02/22-rdf-syntax-ns#" xmlns:dcterms="http://purl.org/dc/terms/" xmlns:vCard="http://www.w3.org/2001/vcard-rdf/3.0#" xmlns:vCard4="http://www.w3.org/2006/vcard/ns#" xmlns:bqbiol="http://biomodels.net/biology-qualifiers/" xmlns:bqmodel="http://biomodels.net/model-qualifiers/">
            <rdf:Description rdf:about="#meta_G_rt5535">
              <bqbiol:is>
                <rdf:Bag>
                  <rdf:li rdf:resource="https://identifiers.org/sc_id/YLR386W"/>
                </rdf:Bag>
              </bqbiol:is>
            </rdf:Description>
          </rdf:RDF>
        </annotation>
      </fbc:geneProduct>
      <fbc:geneProduct metaid="meta_G_rt5879" sboTerm="SBO:0000243" fbc:id="G_rt5879" fbc:name="YEH2" fbc:label="G_rt5879">
        <notes>
          <html xmlns="http://www.w3.org/1999/xhtml">
            <p>transcript_id: 14375</p>
            <p>protein_id: RT14247</p>
            <p>KOG: I</p>
          </html>
        </notes>
        <annotation>
          <rdf:RDF xmlns:rdf="http://www.w3.org/1999/02/22-rdf-syntax-ns#" xmlns:dcterms="http://purl.org/dc/terms/" xmlns:vCard="http://www.w3.org/2001/vcard-rdf/3.0#" xmlns:vCard4="http://www.w3.org/2006/vcard/ns#" xmlns:bqbiol="http://biomodels.net/biology-qualifiers/" xmlns:bqmodel="http://biomodels.net/model-qualifiers/">
            <rdf:Description rdf:about="#meta_G_rt5879">
              <bqbiol:is>
                <rdf:Bag>
                  <rdf:li rdf:resource="https://identifiers.org/sc_id/YLR020C"/>
                </rdf:Bag>
              </bqbiol:is>
            </rdf:Description>
          </rdf:RDF>
        </annotation>
      </fbc:geneProduct>
      <fbc:geneProduct metaid="meta_G_rt5949" sboTerm="SBO:0000243" fbc:id="G_rt5949" fbc:name="TGL2" fbc:label="G_rt5949">
        <notes>
          <html xmlns="http://www.w3.org/1999/xhtml">
            <p>transcript_id: 14445</p>
            <p>protein_id: RT14317</p>
            <p>KOG: Unassigned</p>
          </html>
        </notes>
        <annotation>
          <rdf:RDF xmlns:rdf="http://www.w3.org/1999/02/22-rdf-syntax-ns#" xmlns:dcterms="http://purl.org/dc/terms/" xmlns:vCard="http://www.w3.org/2001/vcard-rdf/3.0#" xmlns:vCard4="http://www.w3.org/2006/vcard/ns#" xmlns:bqbiol="http://biomodels.net/biology-qualifiers/" xmlns:bqmodel="http://biomodels.net/model-qualifiers/">
            <rdf:Description rdf:about="#meta_G_rt5949">
              <bqbiol:is>
                <rdf:Bag>
                  <rdf:li rdf:resource="https://identifiers.org/sc_id/YDR058C"/>
                </rdf:Bag>
              </bqbiol:is>
            </rdf:Description>
          </rdf:RDF>
        </annotation>
      </fbc:geneProduct>
      <fbc:geneProduct metaid="meta_G_rt1360" sboTerm="SBO:0000243" fbc:id="G_rt1360" fbc:name="YJU3" fbc:label="G_rt1360">
        <notes>
          <html xmlns="http://www.w3.org/1999/xhtml">
            <p>transcript_id: 9856</p>
            <p>protein_id: RT09728</p>
            <p>KOG: I</p>
          </html>
        </notes>
        <annotation>
          <rdf:RDF xmlns:rdf="http://www.w3.org/1999/02/22-rdf-syntax-ns#" xmlns:dcterms="http://purl.org/dc/terms/" xmlns:vCard="http://www.w3.org/2001/vcard-rdf/3.0#" xmlns:vCard4="http://www.w3.org/2006/vcard/ns#" xmlns:bqbiol="http://biomodels.net/biology-qualifiers/" xmlns:bqmodel="http://biomodels.net/model-qualifiers/">
            <rdf:Description rdf:about="#meta_G_rt1360">
              <bqbiol:is>
                <rdf:Bag>
                  <rdf:li rdf:resource="https://identifiers.org/sc_id/YKL094W"/>
                </rdf:Bag>
              </bqbiol:is>
            </rdf:Description>
          </rdf:RDF>
        </annotation>
      </fbc:geneProduct>
      <fbc:geneProduct metaid="meta_G_rt4559" sboTerm="SBO:0000243" fbc:id="G_rt4559" fbc:name="AUR1" fbc:label="G_rt4559">
        <notes>
          <html xmlns="http://www.w3.org/1999/xhtml">
            <p>transcript_id: 13055</p>
            <p>ncbi_blast: AUR1_like subfamily</p>
            <p>protein_id: RT12927</p>
            <p>KOG: Unassigned</p>
          </html>
        </notes>
        <annotation>
          <rdf:RDF xmlns:rdf="http://www.w3.org/1999/02/22-rdf-syntax-ns#" xmlns:dcterms="http://purl.org/dc/terms/" xmlns:vCard="http://www.w3.org/2001/vcard-rdf/3.0#" xmlns:vCard4="http://www.w3.org/2006/vcard/ns#" xmlns:bqbiol="http://biomodels.net/biology-qualifiers/" xmlns:bqmodel="http://biomodels.net/model-qualifiers/">
            <rdf:Description rdf:about="#meta_G_rt4559">
              <bqbiol:is>
                <rdf:Bag>
                  <rdf:li rdf:resource="https://identifiers.org/sc_id/YKL004W"/>
                </rdf:Bag>
              </bqbiol:is>
            </rdf:Description>
          </rdf:RDF>
        </annotation>
      </fbc:geneProduct>
      <fbc:geneProduct metaid="meta_G_rt3035" sboTerm="SBO:0000243" fbc:id="G_rt3035" fbc:name="VMA16" fbc:label="G_rt3035">
        <notes>
          <html xmlns="http://www.w3.org/1999/xhtml">
            <p>notes: V0-c&quot;</p>
            <p>transcript_id: 11531</p>
            <p>protein_id: RT11403</p>
            <p>KOG: C</p>
          </html>
        </notes>
        <annotation>
          <rdf:RDF xmlns:rdf="http://www.w3.org/1999/02/22-rdf-syntax-ns#" xmlns:dcterms="http://purl.org/dc/terms/" xmlns:vCard="http://www.w3.org/2001/vcard-rdf/3.0#" xmlns:vCard4="http://www.w3.org/2006/vcard/ns#" xmlns:bqbiol="http://biomodels.net/biology-qualifiers/" xmlns:bqmodel="http://biomodels.net/model-qualifiers/">
            <rdf:Description rdf:about="#meta_G_rt3035">
              <bqbiol:is>
                <rdf:Bag>
                  <rdf:li rdf:resource="https://identifiers.org/sc_id/YHR026W"/>
                </rdf:Bag>
              </bqbiol:is>
            </rdf:Description>
          </rdf:RDF>
        </annotation>
      </fbc:geneProduct>
      <fbc:geneProduct metaid="meta_G_rt2684" sboTerm="SBO:0000243" fbc:id="G_rt2684" fbc:name="VMA13" fbc:label="G_rt2684">
        <notes>
          <html xmlns="http://www.w3.org/1999/xhtml">
            <p>notes: V1-H</p>
            <p>transcript_id: 11180</p>
            <p>protein_id: RT11052</p>
            <p>KOG: C</p>
          </html>
        </notes>
        <annotation>
          <rdf:RDF xmlns:rdf="http://www.w3.org/1999/02/22-rdf-syntax-ns#" xmlns:dcterms="http://purl.org/dc/terms/" xmlns:vCard="http://www.w3.org/2001/vcard-rdf/3.0#" xmlns:vCard4="http://www.w3.org/2006/vcard/ns#" xmlns:bqbiol="http://biomodels.net/biology-qualifiers/" xmlns:bqmodel="http://biomodels.net/model-qualifiers/">
            <rdf:Description rdf:about="#meta_G_rt2684">
              <bqbiol:is>
                <rdf:Bag>
                  <rdf:li rdf:resource="https://identifiers.org/sc_id/YPR036W"/>
                </rdf:Bag>
              </bqbiol:is>
            </rdf:Description>
          </rdf:RDF>
        </annotation>
      </fbc:geneProduct>
      <fbc:geneProduct metaid="meta_G_rt6983" sboTerm="SBO:0000243" fbc:id="G_rt6983" fbc:name="VMA1" fbc:label="G_rt6983">
        <notes>
          <html xmlns="http://www.w3.org/1999/xhtml">
            <p>notes: V1-A</p>
            <p>transcript_id: 15479</p>
            <p>protein_id: RT15351</p>
            <p>KOG: C</p>
          </html>
        </notes>
        <annotation>
          <rdf:RDF xmlns:rdf="http://www.w3.org/1999/02/22-rdf-syntax-ns#" xmlns:dcterms="http://purl.org/dc/terms/" xmlns:vCard="http://www.w3.org/2001/vcard-rdf/3.0#" xmlns:vCard4="http://www.w3.org/2006/vcard/ns#" xmlns:bqbiol="http://biomodels.net/biology-qualifiers/" xmlns:bqmodel="http://biomodels.net/model-qualifiers/">
            <rdf:Description rdf:about="#meta_G_rt6983">
              <bqbiol:is>
                <rdf:Bag>
                  <rdf:li rdf:resource="https://identifiers.org/sc_id/YDL185W"/>
                </rdf:Bag>
              </bqbiol:is>
            </rdf:Description>
          </rdf:RDF>
        </annotation>
      </fbc:geneProduct>
      <fbc:geneProduct metaid="meta_G_rt1254" sboTerm="SBO:0000243" fbc:id="G_rt1254" fbc:name="VMA4" fbc:label="G_rt1254">
        <notes>
          <html xmlns="http://www.w3.org/1999/xhtml">
            <p>notes: V1-E</p>
            <p>transcript_id: 9750</p>
            <p>protein_id: RT09622</p>
            <p>KOG: C</p>
          </html>
        </notes>
        <annotation>
          <rdf:RDF xmlns:rdf="http://www.w3.org/1999/02/22-rdf-syntax-ns#" xmlns:dcterms="http://purl.org/dc/terms/" xmlns:vCard="http://www.w3.org/2001/vcard-rdf/3.0#" xmlns:vCard4="http://www.w3.org/2006/vcard/ns#" xmlns:bqbiol="http://biomodels.net/biology-qualifiers/" xmlns:bqmodel="http://biomodels.net/model-qualifiers/">
            <rdf:Description rdf:about="#meta_G_rt1254">
              <bqbiol:is>
                <rdf:Bag>
                  <rdf:li rdf:resource="https://identifiers.org/sc_id/YOR332W"/>
                </rdf:Bag>
              </bqbiol:is>
            </rdf:Description>
          </rdf:RDF>
        </annotation>
      </fbc:geneProduct>
      <fbc:geneProduct metaid="meta_G_rt6603" sboTerm="SBO:0000243" fbc:id="G_rt6603" fbc:name="VMA8" fbc:label="G_rt6603">
        <notes>
          <html xmlns="http://www.w3.org/1999/xhtml">
            <p>notes: V1-D</p>
            <p>transcript_id: 15099</p>
            <p>protein_id: RT14971</p>
            <p>KOG: C</p>
          </html>
        </notes>
        <annotation>
          <rdf:RDF xmlns:rdf="http://www.w3.org/1999/02/22-rdf-syntax-ns#" xmlns:dcterms="http://purl.org/dc/terms/" xmlns:vCard="http://www.w3.org/2001/vcard-rdf/3.0#" xmlns:vCard4="http://www.w3.org/2006/vcard/ns#" xmlns:bqbiol="http://biomodels.net/biology-qualifiers/" xmlns:bqmodel="http://biomodels.net/model-qualifiers/">
            <rdf:Description rdf:about="#meta_G_rt6603">
              <bqbiol:is>
                <rdf:Bag>
                  <rdf:li rdf:resource="https://identifiers.org/sc_id/YEL051W"/>
                </rdf:Bag>
              </bqbiol:is>
            </rdf:Description>
          </rdf:RDF>
        </annotation>
      </fbc:geneProduct>
      <fbc:geneProduct metaid="meta_G_rt7595" sboTerm="SBO:0000243" fbc:id="G_rt7595" fbc:name="VMA7" fbc:label="G_rt7595">
        <notes>
          <html xmlns="http://www.w3.org/1999/xhtml">
            <p>notes: V1-F</p>
            <p>transcript_id: 16091</p>
            <p>protein_id: RT15963</p>
            <p>KOG: C</p>
          </html>
        </notes>
        <annotation>
          <rdf:RDF xmlns:rdf="http://www.w3.org/1999/02/22-rdf-syntax-ns#" xmlns:dcterms="http://purl.org/dc/terms/" xmlns:vCard="http://www.w3.org/2001/vcard-rdf/3.0#" xmlns:vCard4="http://www.w3.org/2006/vcard/ns#" xmlns:bqbiol="http://biomodels.net/biology-qualifiers/" xmlns:bqmodel="http://biomodels.net/model-qualifiers/">
            <rdf:Description rdf:about="#meta_G_rt7595">
              <bqbiol:is>
                <rdf:Bag>
                  <rdf:li rdf:resource="https://identifiers.org/sc_id/YGR020C"/>
                </rdf:Bag>
              </bqbiol:is>
            </rdf:Description>
          </rdf:RDF>
        </annotation>
      </fbc:geneProduct>
      <fbc:geneProduct metaid="meta_G_rt1380" sboTerm="SBO:0000243" fbc:id="G_rt1380" fbc:name="VMA3" fbc:label="G_rt1380">
        <notes>
          <html xmlns="http://www.w3.org/1999/xhtml">
            <p>notes: V0-c</p>
            <p>transcript_id: 9876</p>
            <p>protein_id: RT09748</p>
            <p>KOG: C</p>
          </html>
        </notes>
        <annotation>
          <rdf:RDF xmlns:rdf="http://www.w3.org/1999/02/22-rdf-syntax-ns#" xmlns:dcterms="http://purl.org/dc/terms/" xmlns:vCard="http://www.w3.org/2001/vcard-rdf/3.0#" xmlns:vCard4="http://www.w3.org/2006/vcard/ns#" xmlns:bqbiol="http://biomodels.net/biology-qualifiers/" xmlns:bqmodel="http://biomodels.net/model-qualifiers/">
            <rdf:Description rdf:about="#meta_G_rt1380">
              <bqbiol:is>
                <rdf:Bag>
                  <rdf:li rdf:resource="https://identifiers.org/sc_id/YEL027W"/>
                </rdf:Bag>
              </bqbiol:is>
            </rdf:Description>
          </rdf:RDF>
        </annotation>
      </fbc:geneProduct>
      <fbc:geneProduct metaid="meta_G_rt8029" sboTerm="SBO:0000243" fbc:id="G_rt8029" fbc:name="VMA10" fbc:label="G_rt8029">
        <notes>
          <html xmlns="http://www.w3.org/1999/xhtml">
            <p>notes: V1-G</p>
            <p>transcript_id: 16525</p>
            <p>protein_id: RT16397</p>
            <p>KOG: C</p>
          </html>
        </notes>
        <annotation>
          <rdf:RDF xmlns:rdf="http://www.w3.org/1999/02/22-rdf-syntax-ns#" xmlns:dcterms="http://purl.org/dc/terms/" xmlns:vCard="http://www.w3.org/2001/vcard-rdf/3.0#" xmlns:vCard4="http://www.w3.org/2006/vcard/ns#" xmlns:bqbiol="http://biomodels.net/biology-qualifiers/" xmlns:bqmodel="http://biomodels.net/model-qualifiers/">
            <rdf:Description rdf:about="#meta_G_rt8029">
              <bqbiol:is>
                <rdf:Bag>
                  <rdf:li rdf:resource="https://identifiers.org/sc_id/YHR039C-A"/>
                </rdf:Bag>
              </bqbiol:is>
            </rdf:Description>
          </rdf:RDF>
        </annotation>
      </fbc:geneProduct>
      <fbc:geneProduct metaid="meta_G_rt2749" sboTerm="SBO:0000243" fbc:id="G_rt2749" fbc:name="VMA6" fbc:label="G_rt2749">
        <notes>
          <html xmlns="http://www.w3.org/1999/xhtml">
            <p>notes: V0-d</p>
            <p>transcript_id: 11245</p>
            <p>protein_id: RT11117</p>
            <p>KOG: C</p>
          </html>
        </notes>
        <annotation>
          <rdf:RDF xmlns:rdf="http://www.w3.org/1999/02/22-rdf-syntax-ns#" xmlns:dcterms="http://purl.org/dc/terms/" xmlns:vCard="http://www.w3.org/2001/vcard-rdf/3.0#" xmlns:vCard4="http://www.w3.org/2006/vcard/ns#" xmlns:bqbiol="http://biomodels.net/biology-qualifiers/" xmlns:bqmodel="http://biomodels.net/model-qualifiers/">
            <rdf:Description rdf:about="#meta_G_rt2749">
              <bqbiol:is>
                <rdf:Bag>
                  <rdf:li rdf:resource="https://identifiers.org/sc_id/YLR447C"/>
                </rdf:Bag>
              </bqbiol:is>
            </rdf:Description>
          </rdf:RDF>
        </annotation>
      </fbc:geneProduct>
      <fbc:geneProduct metaid="meta_G_rt0842" sboTerm="SBO:0000243" fbc:id="G_rt0842" fbc:name="VMA5" fbc:label="G_rt0842">
        <notes>
          <html xmlns="http://www.w3.org/1999/xhtml">
            <p>notes: V1-C</p>
            <p>transcript_id: 9338</p>
            <p>protein_id: RT09210</p>
            <p>KOG: C</p>
          </html>
        </notes>
        <annotation>
          <rdf:RDF xmlns:rdf="http://www.w3.org/1999/02/22-rdf-syntax-ns#" xmlns:dcterms="http://purl.org/dc/terms/" xmlns:vCard="http://www.w3.org/2001/vcard-rdf/3.0#" xmlns:vCard4="http://www.w3.org/2006/vcard/ns#" xmlns:bqbiol="http://biomodels.net/biology-qualifiers/" xmlns:bqmodel="http://biomodels.net/model-qualifiers/">
            <rdf:Description rdf:about="#meta_G_rt0842">
              <bqbiol:is>
                <rdf:Bag>
                  <rdf:li rdf:resource="https://identifiers.org/sc_id/YKL080W"/>
                </rdf:Bag>
              </bqbiol:is>
            </rdf:Description>
          </rdf:RDF>
        </annotation>
      </fbc:geneProduct>
      <fbc:geneProduct metaid="meta_G_rt2657" sboTerm="SBO:0000243" fbc:id="G_rt2657" fbc:name="VMA11" fbc:label="G_rt2657">
        <notes>
          <html xmlns="http://www.w3.org/1999/xhtml">
            <p>notes: V0-c&apos;</p>
            <p>transcript_id: 11153</p>
            <p>protein_id: RT11025</p>
            <p>KOG: C</p>
          </html>
        </notes>
        <annotation>
          <rdf:RDF xmlns:rdf="http://www.w3.org/1999/02/22-rdf-syntax-ns#" xmlns:dcterms="http://purl.org/dc/terms/" xmlns:vCard="http://www.w3.org/2001/vcard-rdf/3.0#" xmlns:vCard4="http://www.w3.org/2006/vcard/ns#" xmlns:bqbiol="http://biomodels.net/biology-qualifiers/" xmlns:bqmodel="http://biomodels.net/model-qualifiers/">
            <rdf:Description rdf:about="#meta_G_rt2657">
              <bqbiol:is>
                <rdf:Bag>
                  <rdf:li rdf:resource="https://identifiers.org/sc_id/YPL234C"/>
                </rdf:Bag>
              </bqbiol:is>
            </rdf:Description>
          </rdf:RDF>
        </annotation>
      </fbc:geneProduct>
      <fbc:geneProduct metaid="meta_G_rt2696" sboTerm="SBO:0000243" fbc:id="G_rt2696" fbc:name="VMA2" fbc:label="G_rt2696">
        <notes>
          <html xmlns="http://www.w3.org/1999/xhtml">
            <p>notes: V1-B</p>
            <p>transcript_id: 11192</p>
            <p>protein_id: RT11064</p>
            <p>KOG: C</p>
          </html>
        </notes>
        <annotation>
          <rdf:RDF xmlns:rdf="http://www.w3.org/1999/02/22-rdf-syntax-ns#" xmlns:dcterms="http://purl.org/dc/terms/" xmlns:vCard="http://www.w3.org/2001/vcard-rdf/3.0#" xmlns:vCard4="http://www.w3.org/2006/vcard/ns#" xmlns:bqbiol="http://biomodels.net/biology-qualifiers/" xmlns:bqmodel="http://biomodels.net/model-qualifiers/">
            <rdf:Description rdf:about="#meta_G_rt2696">
              <bqbiol:is>
                <rdf:Bag>
                  <rdf:li rdf:resource="https://identifiers.org/sc_id/YBR127C"/>
                </rdf:Bag>
              </bqbiol:is>
            </rdf:Description>
          </rdf:RDF>
        </annotation>
      </fbc:geneProduct>
      <fbc:geneProduct metaid="meta_G_rt3388" sboTerm="SBO:0000243" fbc:id="G_rt3388" fbc:name="GCY1" fbc:label="G_rt3388">
        <notes>
          <html xmlns="http://www.w3.org/1999/xhtml">
            <p>transcript_id: 11884</p>
            <p>protein_id: RT11756</p>
            <p>KOG: R</p>
          </html>
        </notes>
        <annotation>
          <rdf:RDF xmlns:rdf="http://www.w3.org/1999/02/22-rdf-syntax-ns#" xmlns:dcterms="http://purl.org/dc/terms/" xmlns:vCard="http://www.w3.org/2001/vcard-rdf/3.0#" xmlns:vCard4="http://www.w3.org/2006/vcard/ns#" xmlns:bqbiol="http://biomodels.net/biology-qualifiers/" xmlns:bqmodel="http://biomodels.net/model-qualifiers/">
            <rdf:Description rdf:about="#meta_G_rt3388">
              <bqbiol:is>
                <rdf:Bag>
                  <rdf:li rdf:resource="https://identifiers.org/sc_id/YOR120W"/>
                </rdf:Bag>
              </bqbiol:is>
            </rdf:Description>
          </rdf:RDF>
        </annotation>
      </fbc:geneProduct>
      <fbc:geneProduct metaid="meta_G_rt2769" sboTerm="SBO:0000243" fbc:id="G_rt2769" fbc:name="SNZ1" fbc:label="G_rt2769">
        <notes>
          <html xmlns="http://www.w3.org/1999/xhtml">
            <p>transcript_id: 11265</p>
            <p>protein_id: RT11137</p>
            <p>KOG: H</p>
          </html>
        </notes>
        <annotation>
          <rdf:RDF xmlns:rdf="http://www.w3.org/1999/02/22-rdf-syntax-ns#" xmlns:dcterms="http://purl.org/dc/terms/" xmlns:vCard="http://www.w3.org/2001/vcard-rdf/3.0#" xmlns:vCard4="http://www.w3.org/2006/vcard/ns#" xmlns:bqbiol="http://biomodels.net/biology-qualifiers/" xmlns:bqmodel="http://biomodels.net/model-qualifiers/">
            <rdf:Description rdf:about="#meta_G_rt2769">
              <bqbiol:is>
                <rdf:Bag>
                  <rdf:li rdf:resource="https://identifiers.org/sc_id/YMR096W"/>
                </rdf:Bag>
              </bqbiol:is>
            </rdf:Description>
          </rdf:RDF>
        </annotation>
      </fbc:geneProduct>
      <fbc:geneProduct metaid="meta_G_rt2768" sboTerm="SBO:0000243" fbc:id="G_rt2768" fbc:name="SNO1" fbc:label="G_rt2768">
        <notes>
          <html xmlns="http://www.w3.org/1999/xhtml">
            <p>transcript_id: 11264</p>
            <p>protein_id: RT11136</p>
            <p>KOG: H</p>
          </html>
        </notes>
        <annotation>
          <rdf:RDF xmlns:rdf="http://www.w3.org/1999/02/22-rdf-syntax-ns#" xmlns:dcterms="http://purl.org/dc/terms/" xmlns:vCard="http://www.w3.org/2001/vcard-rdf/3.0#" xmlns:vCard4="http://www.w3.org/2006/vcard/ns#" xmlns:bqbiol="http://biomodels.net/biology-qualifiers/" xmlns:bqmodel="http://biomodels.net/model-qualifiers/">
            <rdf:Description rdf:about="#meta_G_rt2768">
              <bqbiol:is>
                <rdf:Bag>
                  <rdf:li rdf:resource="https://identifiers.org/sc_id/YMR095C"/>
                </rdf:Bag>
              </bqbiol:is>
            </rdf:Description>
          </rdf:RDF>
        </annotation>
      </fbc:geneProduct>
      <fbc:geneProduct metaid="meta_G_rt2779" sboTerm="SBO:0000243" fbc:id="G_rt2779" fbc:name="THI5" fbc:label="G_rt2779">
        <notes>
          <html xmlns="http://www.w3.org/1999/xhtml">
            <p>transcript_id: 11275</p>
            <p>protein_id: RT11147</p>
            <p>KOG: Unassigned</p>
          </html>
        </notes>
        <annotation>
          <rdf:RDF xmlns:rdf="http://www.w3.org/1999/02/22-rdf-syntax-ns#" xmlns:dcterms="http://purl.org/dc/terms/" xmlns:vCard="http://www.w3.org/2001/vcard-rdf/3.0#" xmlns:vCard4="http://www.w3.org/2006/vcard/ns#" xmlns:bqbiol="http://biomodels.net/biology-qualifiers/" xmlns:bqmodel="http://biomodels.net/model-qualifiers/">
            <rdf:Description rdf:about="#meta_G_rt2779">
              <bqbiol:is>
                <rdf:Bag>
                  <rdf:li rdf:resource="https://identifiers.org/sc_id/YFL058W"/>
                </rdf:Bag>
              </bqbiol:is>
            </rdf:Description>
          </rdf:RDF>
        </annotation>
      </fbc:geneProduct>
      <fbc:geneProduct metaid="meta_G_rt1939" sboTerm="SBO:0000243" fbc:id="G_rt1939" fbc:name="G_rt1939" fbc:label="G_rt1939">
        <notes>
          <html xmlns="http://www.w3.org/1999/xhtml">
            <p>transcript_id: 10435</p>
            <p>protein_id: RT10307</p>
            <p>KOG: R</p>
            <p>sc_bidirectional_blast: lower_evalue_hit</p>
          </html>
        </notes>
        <annotation>
          <rdf:RDF xmlns:rdf="http://www.w3.org/1999/02/22-rdf-syntax-ns#" xmlns:dcterms="http://purl.org/dc/terms/" xmlns:vCard="http://www.w3.org/2001/vcard-rdf/3.0#" xmlns:vCard4="http://www.w3.org/2006/vcard/ns#" xmlns:bqbiol="http://biomodels.net/biology-qualifiers/" xmlns:bqmodel="http://biomodels.net/model-qualifiers/">
            <rdf:Description rdf:about="#meta_G_rt1939">
              <bqbiol:is>
                <rdf:Bag>
                  <rdf:li rdf:resource="https://identifiers.org/sc_id/YNR055C"/>
                </rdf:Bag>
              </bqbiol:is>
            </rdf:Description>
          </rdf:RDF>
        </annotation>
      </fbc:geneProduct>
      <fbc:geneProduct metaid="meta_G_rt1987" sboTerm="SBO:0000243" fbc:id="G_rt1987" fbc:name="G_rt1987" fbc:label="G_rt1987">
        <notes>
          <html xmlns="http://www.w3.org/1999/xhtml">
            <p>transcript_id: 10483</p>
            <p>protein_id: RT10355</p>
            <p>KOG: R</p>
            <p>sc_bidirectional_blast: lower_evalue_hit</p>
          </html>
        </notes>
        <annotation>
          <rdf:RDF xmlns:rdf="http://www.w3.org/1999/02/22-rdf-syntax-ns#" xmlns:dcterms="http://purl.org/dc/terms/" xmlns:vCard="http://www.w3.org/2001/vcard-rdf/3.0#" xmlns:vCard4="http://www.w3.org/2006/vcard/ns#" xmlns:bqbiol="http://biomodels.net/biology-qualifiers/" xmlns:bqmodel="http://biomodels.net/model-qualifiers/">
            <rdf:Description rdf:about="#meta_G_rt1987">
              <bqbiol:is>
                <rdf:Bag>
                  <rdf:li rdf:resource="https://identifiers.org/sc_id/YNR055C"/>
                </rdf:Bag>
              </bqbiol:is>
            </rdf:Description>
          </rdf:RDF>
        </annotation>
      </fbc:geneProduct>
      <fbc:geneProduct metaid="meta_G_rt7368" sboTerm="SBO:0000243" fbc:id="G_rt7368" fbc:name="SUL2,SUL1" fbc:label="G_rt7368">
        <notes>
          <html xmlns="http://www.w3.org/1999/xhtml">
            <p>transcript_id: 15864</p>
            <p>protein_id: RT15736</p>
            <p>KOG: P</p>
            <p>sc_bidirectional_blast: sc_isozymes</p>
          </html>
        </notes>
        <annotation>
          <rdf:RDF xmlns:rdf="http://www.w3.org/1999/02/22-rdf-syntax-ns#" xmlns:dcterms="http://purl.org/dc/terms/" xmlns:vCard="http://www.w3.org/2001/vcard-rdf/3.0#" xmlns:vCard4="http://www.w3.org/2006/vcard/ns#" xmlns:bqbiol="http://biomodels.net/biology-qualifiers/" xmlns:bqmodel="http://biomodels.net/model-qualifiers/">
            <rdf:Description rdf:about="#meta_G_rt7368">
              <bqbiol:is>
                <rdf:Bag>
                  <rdf:li rdf:resource="https://identifiers.org/sc_id/YLR092W,YBR294W"/>
                </rdf:Bag>
              </bqbiol:is>
            </rdf:Description>
          </rdf:RDF>
        </annotation>
      </fbc:geneProduct>
      <fbc:geneProduct metaid="meta_G_rt6229" sboTerm="SBO:0000243" fbc:id="G_rt6229" fbc:name="ACS2,ACS1" fbc:label="G_rt6229">
        <notes>
          <html xmlns="http://www.w3.org/1999/xhtml">
            <p>transcript_id: 14725</p>
            <p>protein_id: RT14597</p>
            <p>KOG: I</p>
            <p>sc_bidirectional_blast: sc_isozymes</p>
          </html>
        </notes>
        <annotation>
          <rdf:RDF xmlns:rdf="http://www.w3.org/1999/02/22-rdf-syntax-ns#" xmlns:dcterms="http://purl.org/dc/terms/" xmlns:vCard="http://www.w3.org/2001/vcard-rdf/3.0#" xmlns:vCard4="http://www.w3.org/2006/vcard/ns#" xmlns:bqbiol="http://biomodels.net/biology-qualifiers/" xmlns:bqmodel="http://biomodels.net/model-qualifiers/">
            <rdf:Description rdf:about="#meta_G_rt6229">
              <bqbiol:is>
                <rdf:Bag>
                  <rdf:li rdf:resource="https://identifiers.org/sc_id/YLR153C,YAL054C"/>
                </rdf:Bag>
              </bqbiol:is>
            </rdf:Description>
          </rdf:RDF>
        </annotation>
      </fbc:geneProduct>
      <fbc:geneProduct metaid="meta_G_rt4053" sboTerm="SBO:0000243" fbc:id="G_rt4053" fbc:name="ADE17,ADE16" fbc:label="G_rt4053">
        <notes>
          <html xmlns="http://www.w3.org/1999/xhtml">
            <p>transcript_id: 12549</p>
            <p>protein_id: RT12421</p>
            <p>KOG: F</p>
            <p>sc_bidirectional_blast: sc_isozymes</p>
          </html>
        </notes>
        <annotation>
          <rdf:RDF xmlns:rdf="http://www.w3.org/1999/02/22-rdf-syntax-ns#" xmlns:dcterms="http://purl.org/dc/terms/" xmlns:vCard="http://www.w3.org/2001/vcard-rdf/3.0#" xmlns:vCard4="http://www.w3.org/2006/vcard/ns#" xmlns:bqbiol="http://biomodels.net/biology-qualifiers/" xmlns:bqmodel="http://biomodels.net/model-qualifiers/">
            <rdf:Description rdf:about="#meta_G_rt4053">
              <bqbiol:is>
                <rdf:Bag>
                  <rdf:li rdf:resource="https://identifiers.org/sc_id/YMR120C,YLR028C"/>
                </rdf:Bag>
              </bqbiol:is>
            </rdf:Description>
          </rdf:RDF>
        </annotation>
      </fbc:geneProduct>
      <fbc:geneProduct metaid="meta_G_rt5356" sboTerm="SBO:0000243" fbc:id="G_rt5356" fbc:name="ERG26_2_rt" fbc:label="G_rt5356">
        <notes>
          <html xmlns="http://www.w3.org/1999/xhtml">
            <p>transcript_id: 13852</p>
            <p>ncbi_blast: C3-sterol dehydrogenase (C-4 sterol decarboxylase)</p>
            <p>protein_id: RT13724</p>
            <p>KOG: E,I</p>
          </html>
        </notes>
      </fbc:geneProduct>
      <fbc:geneProduct metaid="meta_G_rt2204" sboTerm="SBO:0000243" fbc:id="G_rt2204" fbc:name="G_rt2204" fbc:label="G_rt2204">
        <notes>
          <html xmlns="http://www.w3.org/1999/xhtml">
            <p>transcript_id: 10700</p>
            <p>protein_id: RT10572</p>
            <p>KOG: Unassigned</p>
          </html>
        </notes>
      </fbc:geneProduct>
      <fbc:geneProduct metaid="meta_G_rt2443" sboTerm="SBO:0000243" fbc:id="G_rt2443" fbc:name="G_rt2443" fbc:label="G_rt2443">
        <notes>
          <html xmlns="http://www.w3.org/1999/xhtml">
            <p>transcript_id: 10939</p>
            <p>protein_id: RT10811</p>
            <p>KOG: Unassigned</p>
            <p>sc_bidirectional_blast: lower_evalue_hit</p>
          </html>
        </notes>
        <annotation>
          <rdf:RDF xmlns:rdf="http://www.w3.org/1999/02/22-rdf-syntax-ns#" xmlns:dcterms="http://purl.org/dc/terms/" xmlns:vCard="http://www.w3.org/2001/vcard-rdf/3.0#" xmlns:vCard4="http://www.w3.org/2006/vcard/ns#" xmlns:bqbiol="http://biomodels.net/biology-qualifiers/" xmlns:bqmodel="http://biomodels.net/model-qualifiers/">
            <rdf:Description rdf:about="#meta_G_rt2443">
              <bqbiol:is>
                <rdf:Bag>
                  <rdf:li rdf:resource="https://identifiers.org/sc_id/YKR066C"/>
                </rdf:Bag>
              </bqbiol:is>
            </rdf:Description>
          </rdf:RDF>
        </annotation>
      </fbc:geneProduct>
      <fbc:geneProduct metaid="meta_G_rt0250" sboTerm="SBO:0000243" fbc:id="G_rt0250" fbc:name="G_rt0250" fbc:label="G_rt0250">
        <notes>
          <html xmlns="http://www.w3.org/1999/xhtml">
            <p>transcript_id: 8746</p>
            <p>protein_id: RT08618</p>
            <p>KOG: Unassigned</p>
            <p>sc_bidirectional_blast: lower_evalue_hit</p>
          </html>
        </notes>
        <annotation>
          <rdf:RDF xmlns:rdf="http://www.w3.org/1999/02/22-rdf-syntax-ns#" xmlns:dcterms="http://purl.org/dc/terms/" xmlns:vCard="http://www.w3.org/2001/vcard-rdf/3.0#" xmlns:vCard4="http://www.w3.org/2006/vcard/ns#" xmlns:bqbiol="http://biomodels.net/biology-qualifiers/" xmlns:bqmodel="http://biomodels.net/model-qualifiers/">
            <rdf:Description rdf:about="#meta_G_rt0250">
              <bqbiol:is>
                <rdf:Bag>
                  <rdf:li rdf:resource="https://identifiers.org/sc_id/YLL057C"/>
                </rdf:Bag>
              </bqbiol:is>
            </rdf:Description>
          </rdf:RDF>
        </annotation>
      </fbc:geneProduct>
      <fbc:geneProduct metaid="meta_G_rt7814" sboTerm="SBO:0000243" fbc:id="G_rt7814" fbc:name="G_rt7814" fbc:label="G_rt7814">
        <notes>
          <html xmlns="http://www.w3.org/1999/xhtml">
            <p>transcript_id: 16310</p>
            <p>protein_id: RT16182</p>
            <p>KOG: E</p>
            <p>sc_bidirectional_blast: lower_evalue_hit</p>
          </html>
        </notes>
        <annotation>
          <rdf:RDF xmlns:rdf="http://www.w3.org/1999/02/22-rdf-syntax-ns#" xmlns:dcterms="http://purl.org/dc/terms/" xmlns:vCard="http://www.w3.org/2001/vcard-rdf/3.0#" xmlns:vCard4="http://www.w3.org/2006/vcard/ns#" xmlns:bqbiol="http://biomodels.net/biology-qualifiers/" xmlns:bqmodel="http://biomodels.net/model-qualifiers/">
            <rdf:Description rdf:about="#meta_G_rt7814">
              <bqbiol:is>
                <rdf:Bag>
                  <rdf:li rdf:resource="https://identifiers.org/sc_id/YEL046C"/>
                </rdf:Bag>
              </bqbiol:is>
            </rdf:Description>
          </rdf:RDF>
        </annotation>
      </fbc:geneProduct>
      <fbc:geneProduct metaid="meta_G_rt3683" sboTerm="SBO:0000243" fbc:id="G_rt3683" fbc:name="GOR1" fbc:label="G_rt3683">
        <notes>
          <html xmlns="http://www.w3.org/1999/xhtml">
            <p>transcript_id: 12179</p>
            <p>protein_id: RT12051</p>
            <p>KOG: C</p>
          </html>
        </notes>
        <annotation>
          <rdf:RDF xmlns:rdf="http://www.w3.org/1999/02/22-rdf-syntax-ns#" xmlns:dcterms="http://purl.org/dc/terms/" xmlns:vCard="http://www.w3.org/2001/vcard-rdf/3.0#" xmlns:vCard4="http://www.w3.org/2006/vcard/ns#" xmlns:bqbiol="http://biomodels.net/biology-qualifiers/" xmlns:bqmodel="http://biomodels.net/model-qualifiers/">
            <rdf:Description rdf:about="#meta_G_rt3683">
              <bqbiol:is>
                <rdf:Bag>
                  <rdf:li rdf:resource="https://identifiers.org/sc_id/YNL274C"/>
                </rdf:Bag>
              </bqbiol:is>
            </rdf:Description>
          </rdf:RDF>
        </annotation>
      </fbc:geneProduct>
      <fbc:geneProduct metaid="meta_G_rt6488" sboTerm="SBO:0000243" fbc:id="G_rt6488" fbc:name="LYS20,LYS21" fbc:label="G_rt6488">
        <notes>
          <html xmlns="http://www.w3.org/1999/xhtml">
            <p>transcript_id: 14984</p>
            <p>protein_id: RT14856</p>
            <p>KOG: E</p>
            <p>sc_bidirectional_blast: sc_isozymes</p>
          </html>
        </notes>
        <annotation>
          <rdf:RDF xmlns:rdf="http://www.w3.org/1999/02/22-rdf-syntax-ns#" xmlns:dcterms="http://purl.org/dc/terms/" xmlns:vCard="http://www.w3.org/2001/vcard-rdf/3.0#" xmlns:vCard4="http://www.w3.org/2006/vcard/ns#" xmlns:bqbiol="http://biomodels.net/biology-qualifiers/" xmlns:bqmodel="http://biomodels.net/model-qualifiers/">
            <rdf:Description rdf:about="#meta_G_rt6488">
              <bqbiol:is>
                <rdf:Bag>
                  <rdf:li rdf:resource="https://identifiers.org/sc_id/YDL182W,YDL131W"/>
                </rdf:Bag>
              </bqbiol:is>
            </rdf:Description>
          </rdf:RDF>
        </annotation>
      </fbc:geneProduct>
      <fbc:geneProduct metaid="meta_G_rt1896" sboTerm="SBO:0000243" fbc:id="G_rt1896" fbc:name="HXK3_rt" fbc:label="G_rt1896">
        <notes>
          <html xmlns="http://www.w3.org/1999/xhtml">
            <p>jgi_blast: is not a best hit of HXK1</p>
            <p>transcript_id: 10392</p>
            <p>ncbi_blast: hexokinase</p>
            <p>protein_id: RT10264</p>
            <p>KOG: G</p>
          </html>
        </notes>
      </fbc:geneProduct>
      <fbc:geneProduct metaid="meta_G_rt0027" sboTerm="SBO:0000243" fbc:id="G_rt0027" fbc:name="IMD4,IMD2" fbc:label="G_rt0027">
        <notes>
          <html xmlns="http://www.w3.org/1999/xhtml">
            <p>transcript_id: 8523</p>
            <p>protein_id: RT08395</p>
            <p>KOG: F</p>
            <p>sc_bidirectional_blast: sc_isozymes</p>
          </html>
        </notes>
        <annotation>
          <rdf:RDF xmlns:rdf="http://www.w3.org/1999/02/22-rdf-syntax-ns#" xmlns:dcterms="http://purl.org/dc/terms/" xmlns:vCard="http://www.w3.org/2001/vcard-rdf/3.0#" xmlns:vCard4="http://www.w3.org/2006/vcard/ns#" xmlns:bqbiol="http://biomodels.net/biology-qualifiers/" xmlns:bqmodel="http://biomodels.net/model-qualifiers/">
            <rdf:Description rdf:about="#meta_G_rt0027">
              <bqbiol:is>
                <rdf:Bag>
                  <rdf:li rdf:resource="https://identifiers.org/sc_id/YML056C,YHR216W"/>
                </rdf:Bag>
              </bqbiol:is>
            </rdf:Description>
          </rdf:RDF>
        </annotation>
      </fbc:geneProduct>
      <fbc:geneProduct metaid="meta_G_rt0848" sboTerm="SBO:0000243" fbc:id="G_rt0848" fbc:name="G_rt0848" fbc:label="G_rt0848">
        <notes>
          <html xmlns="http://www.w3.org/1999/xhtml">
            <p>transcript_id: 9344</p>
            <p>protein_id: RT09216</p>
            <p>KOG: E</p>
          </html>
        </notes>
        <annotation>
          <rdf:RDF xmlns:rdf="http://www.w3.org/1999/02/22-rdf-syntax-ns#" xmlns:dcterms="http://purl.org/dc/terms/" xmlns:vCard="http://www.w3.org/2001/vcard-rdf/3.0#" xmlns:vCard4="http://www.w3.org/2006/vcard/ns#" xmlns:bqbiol="http://biomodels.net/biology-qualifiers/" xmlns:bqmodel="http://biomodels.net/model-qualifiers/">
            <rdf:Description rdf:about="#meta_G_rt0848">
              <bqbiol:is>
                <rdf:Bag>
                  <rdf:li rdf:resource="https://identifiers.org/sc_id/YIL167W"/>
                </rdf:Bag>
              </bqbiol:is>
            </rdf:Description>
          </rdf:RDF>
        </annotation>
      </fbc:geneProduct>
      <fbc:geneProduct metaid="meta_G_rt0540" sboTerm="SBO:0000243" fbc:id="G_rt0540" fbc:name="G_rt0540" fbc:label="G_rt0540">
        <notes>
          <html xmlns="http://www.w3.org/1999/xhtml">
            <p>transcript_id: 9036</p>
            <p>protein_id: RT08908</p>
            <p>KOG: M</p>
            <p>sc_bidirectional_blast: lower_evalue_hit</p>
          </html>
        </notes>
        <annotation>
          <rdf:RDF xmlns:rdf="http://www.w3.org/1999/02/22-rdf-syntax-ns#" xmlns:dcterms="http://purl.org/dc/terms/" xmlns:vCard="http://www.w3.org/2001/vcard-rdf/3.0#" xmlns:vCard4="http://www.w3.org/2006/vcard/ns#" xmlns:bqbiol="http://biomodels.net/biology-qualifiers/" xmlns:bqmodel="http://biomodels.net/model-qualifiers/">
            <rdf:Description rdf:about="#meta_G_rt0540">
              <bqbiol:is>
                <rdf:Bag>
                  <rdf:li rdf:resource="https://identifiers.org/sc_id/YBR023C"/>
                </rdf:Bag>
              </bqbiol:is>
            </rdf:Description>
          </rdf:RDF>
        </annotation>
      </fbc:geneProduct>
      <fbc:geneProduct metaid="meta_G_rt6972" sboTerm="SBO:0000243" fbc:id="G_rt6972" fbc:name="INP53,INP52" fbc:label="G_rt6972">
        <notes>
          <html xmlns="http://www.w3.org/1999/xhtml">
            <p>transcript_id: 15468</p>
            <p>protein_id: RT15340</p>
            <p>KOG: U</p>
            <p>sc_bidirectional_blast: sc_isozymes</p>
          </html>
        </notes>
        <annotation>
          <rdf:RDF xmlns:rdf="http://www.w3.org/1999/02/22-rdf-syntax-ns#" xmlns:dcterms="http://purl.org/dc/terms/" xmlns:vCard="http://www.w3.org/2001/vcard-rdf/3.0#" xmlns:vCard4="http://www.w3.org/2006/vcard/ns#" xmlns:bqbiol="http://biomodels.net/biology-qualifiers/" xmlns:bqmodel="http://biomodels.net/model-qualifiers/">
            <rdf:Description rdf:about="#meta_G_rt6972">
              <bqbiol:is>
                <rdf:Bag>
                  <rdf:li rdf:resource="https://identifiers.org/sc_id/YOR109W,YNL106C"/>
                </rdf:Bag>
              </bqbiol:is>
            </rdf:Description>
          </rdf:RDF>
        </annotation>
      </fbc:geneProduct>
      <fbc:geneProduct metaid="meta_G_rt3682" sboTerm="SBO:0000243" fbc:id="G_rt3682" fbc:name="TOR1" fbc:label="G_rt3682">
        <notes>
          <html xmlns="http://www.w3.org/1999/xhtml">
            <p>transcript_id: 12178</p>
            <p>protein_id: RT12050</p>
            <p>KOG: L</p>
          </html>
        </notes>
        <annotation>
          <rdf:RDF xmlns:rdf="http://www.w3.org/1999/02/22-rdf-syntax-ns#" xmlns:dcterms="http://purl.org/dc/terms/" xmlns:vCard="http://www.w3.org/2001/vcard-rdf/3.0#" xmlns:vCard4="http://www.w3.org/2006/vcard/ns#" xmlns:bqbiol="http://biomodels.net/biology-qualifiers/" xmlns:bqmodel="http://biomodels.net/model-qualifiers/">
            <rdf:Description rdf:about="#meta_G_rt3682">
              <bqbiol:is>
                <rdf:Bag>
                  <rdf:li rdf:resource="https://identifiers.org/sc_id/YJR066W"/>
                </rdf:Bag>
              </bqbiol:is>
            </rdf:Description>
          </rdf:RDF>
        </annotation>
      </fbc:geneProduct>
      <fbc:geneProduct metaid="meta_G_rt1784" sboTerm="SBO:0000243" fbc:id="G_rt1784" fbc:name="G_rt1784" fbc:label="G_rt1784">
        <notes>
          <html xmlns="http://www.w3.org/1999/xhtml">
            <p>transcript_id: 10280</p>
            <p>protein_id: RT10152</p>
            <p>KOG: E</p>
            <p>sc_bidirectional_blast: lower_evalue_hit</p>
          </html>
        </notes>
        <annotation>
          <rdf:RDF xmlns:rdf="http://www.w3.org/1999/02/22-rdf-syntax-ns#" xmlns:dcterms="http://purl.org/dc/terms/" xmlns:vCard="http://www.w3.org/2001/vcard-rdf/3.0#" xmlns:vCard4="http://www.w3.org/2006/vcard/ns#" xmlns:bqbiol="http://biomodels.net/biology-qualifiers/" xmlns:bqmodel="http://biomodels.net/model-qualifiers/">
            <rdf:Description rdf:about="#meta_G_rt1784">
              <bqbiol:is>
                <rdf:Bag>
                  <rdf:li rdf:resource="https://identifiers.org/sc_id/YJL060W"/>
                </rdf:Bag>
              </bqbiol:is>
            </rdf:Description>
          </rdf:RDF>
        </annotation>
      </fbc:geneProduct>
      <fbc:geneProduct metaid="meta_G_rt7263" sboTerm="SBO:0000243" fbc:id="G_rt7263" fbc:name="TKL1_rt" fbc:label="G_rt7263">
        <notes>
          <html xmlns="http://www.w3.org/1999/xhtml">
            <p>transcript_id: 15759</p>
            <p>protein_id: RT15631</p>
            <p>KOG: G</p>
          </html>
        </notes>
      </fbc:geneProduct>
      <fbc:geneProduct metaid="meta_G_rt2434" sboTerm="SBO:0000243" fbc:id="G_rt2434" fbc:name="VMA9" fbc:label="G_rt2434">
        <notes>
          <html xmlns="http://www.w3.org/1999/xhtml">
            <p>notes: V0-e</p>
            <p>transcript_id: 10930</p>
            <p>protein_id: RT10802</p>
            <p>KOG: Unassigned</p>
          </html>
        </notes>
        <annotation>
          <rdf:RDF xmlns:rdf="http://www.w3.org/1999/02/22-rdf-syntax-ns#" xmlns:dcterms="http://purl.org/dc/terms/" xmlns:vCard="http://www.w3.org/2001/vcard-rdf/3.0#" xmlns:vCard4="http://www.w3.org/2006/vcard/ns#" xmlns:bqbiol="http://biomodels.net/biology-qualifiers/" xmlns:bqmodel="http://biomodels.net/model-qualifiers/">
            <rdf:Description rdf:about="#meta_G_rt2434">
              <bqbiol:is>
                <rdf:Bag>
                  <rdf:li rdf:resource="https://identifiers.org/sc_id/YCL005W-A"/>
                </rdf:Bag>
              </bqbiol:is>
            </rdf:Description>
          </rdf:RDF>
        </annotation>
      </fbc:geneProduct>
      <fbc:geneProduct metaid="meta_G_rt8084" sboTerm="SBO:0000243" fbc:id="G_rt8084" fbc:name="SOR2,SOR1" fbc:label="G_rt8084">
        <notes>
          <html xmlns="http://www.w3.org/1999/xhtml">
            <p>transcript_id: 16580</p>
            <p>protein_id: RT16452</p>
            <p>KOG: Q</p>
            <p>sc_bidirectional_blast: sc_isozymes</p>
          </html>
        </notes>
        <annotation>
          <rdf:RDF xmlns:rdf="http://www.w3.org/1999/02/22-rdf-syntax-ns#" xmlns:dcterms="http://purl.org/dc/terms/" xmlns:vCard="http://www.w3.org/2001/vcard-rdf/3.0#" xmlns:vCard4="http://www.w3.org/2006/vcard/ns#" xmlns:bqbiol="http://biomodels.net/biology-qualifiers/" xmlns:bqmodel="http://biomodels.net/model-qualifiers/">
            <rdf:Description rdf:about="#meta_G_rt8084">
              <bqbiol:is>
                <rdf:Bag>
                  <rdf:li rdf:resource="https://identifiers.org/sc_id/YDL246C,YJR159W"/>
                </rdf:Bag>
              </bqbiol:is>
            </rdf:Description>
          </rdf:RDF>
        </annotation>
      </fbc:geneProduct>
      <fbc:geneProduct metaid="meta_G_rt2833" sboTerm="SBO:0000243" fbc:id="G_rt2833" fbc:name="STL3_rt" fbc:label="G_rt2833">
        <notes>
          <html xmlns="http://www.w3.org/1999/xhtml">
            <p>transcript_id: 11329</p>
            <p>protein_id: RT11201</p>
            <p>KOG: R</p>
          </html>
        </notes>
      </fbc:geneProduct>
      <fbc:geneProduct metaid="meta_G_rt3556" sboTerm="SBO:0000243" fbc:id="G_rt3556" fbc:name="STL4_rt" fbc:label="G_rt3556">
        <notes>
          <html xmlns="http://www.w3.org/1999/xhtml">
            <p>transcript_id: 12052</p>
            <p>protein_id: RT11924</p>
            <p>KOG: R</p>
          </html>
        </notes>
      </fbc:geneProduct>
      <fbc:geneProduct metaid="meta_G_rt7817" sboTerm="SBO:0000243" fbc:id="G_rt7817" fbc:name="STL5_rt" fbc:label="G_rt7817">
        <notes>
          <html xmlns="http://www.w3.org/1999/xhtml">
            <p>transcript_id: 16313</p>
            <p>protein_id: RT16185</p>
            <p>KOG: R</p>
          </html>
        </notes>
      </fbc:geneProduct>
      <fbc:geneProduct metaid="meta_G_rt1473" sboTerm="SBO:0000243" fbc:id="G_rt1473" fbc:name="STL2_rt" fbc:label="G_rt1473">
        <notes>
          <html xmlns="http://www.w3.org/1999/xhtml">
            <p>transcript_id: 9969</p>
            <p>protein_id: RT09841</p>
            <p>KOG: R</p>
          </html>
        </notes>
      </fbc:geneProduct>
      <fbc:geneProduct metaid="meta_G_rt3934" sboTerm="SBO:0000243" fbc:id="G_rt3934" fbc:name="CPA2,URA2" fbc:label="G_rt3934">
        <notes>
          <html xmlns="http://www.w3.org/1999/xhtml">
            <p>transcript_id: 12430</p>
            <p>protein_id: RT12302</p>
            <p>KOG: R</p>
            <p>sc_bidirectional_blast: sc_isozymes</p>
          </html>
        </notes>
        <annotation>
          <rdf:RDF xmlns:rdf="http://www.w3.org/1999/02/22-rdf-syntax-ns#" xmlns:dcterms="http://purl.org/dc/terms/" xmlns:vCard="http://www.w3.org/2001/vcard-rdf/3.0#" xmlns:vCard4="http://www.w3.org/2006/vcard/ns#" xmlns:bqbiol="http://biomodels.net/biology-qualifiers/" xmlns:bqmodel="http://biomodels.net/model-qualifiers/">
            <rdf:Description rdf:about="#meta_G_rt3934">
              <bqbiol:is>
                <rdf:Bag>
                  <rdf:li rdf:resource="https://identifiers.org/sc_id/YJR109C,YJL130C"/>
                </rdf:Bag>
              </bqbiol:is>
            </rdf:Description>
          </rdf:RDF>
        </annotation>
      </fbc:geneProduct>
      <fbc:geneProduct metaid="meta_G_rt6880" sboTerm="SBO:0000243" fbc:id="G_rt6880" fbc:name="G_rt6880" fbc:label="G_rt6880">
        <notes>
          <html xmlns="http://www.w3.org/1999/xhtml">
            <p>transcript_id: 15376</p>
            <p>protein_id: RT15248</p>
            <p>KOG: Unassigned</p>
            <p>sc_bidirectional_blast: lower_evalue_hit</p>
          </html>
        </notes>
        <annotation>
          <rdf:RDF xmlns:rdf="http://www.w3.org/1999/02/22-rdf-syntax-ns#" xmlns:dcterms="http://purl.org/dc/terms/" xmlns:vCard="http://www.w3.org/2001/vcard-rdf/3.0#" xmlns:vCard4="http://www.w3.org/2006/vcard/ns#" xmlns:bqbiol="http://biomodels.net/biology-qualifiers/" xmlns:bqmodel="http://biomodels.net/model-qualifiers/">
            <rdf:Description rdf:about="#meta_G_rt6880">
              <bqbiol:is>
                <rdf:Bag>
                  <rdf:li rdf:resource="https://identifiers.org/sc_id/YNL277W"/>
                </rdf:Bag>
              </bqbiol:is>
            </rdf:Description>
          </rdf:RDF>
        </annotation>
      </fbc:geneProduct>
      <fbc:geneProduct metaid="meta_G_rt5611" sboTerm="SBO:0000243" fbc:id="G_rt5611" fbc:name="G_rt5611" fbc:label="G_rt5611">
        <notes>
          <html xmlns="http://www.w3.org/1999/xhtml">
            <p>transcript_id: 14107</p>
            <p>protein_id: RT13979</p>
            <p>KOG: Unassigned</p>
          </html>
        </notes>
      </fbc:geneProduct>
      <fbc:geneProduct metaid="meta_G_rt5741" sboTerm="SBO:0000243" fbc:id="G_rt5741" fbc:name="G_rt5741" fbc:label="G_rt5741">
        <notes>
          <html xmlns="http://www.w3.org/1999/xhtml">
            <p>transcript_id: 14237</p>
            <p>protein_id: RT14109</p>
            <p>KOG: Q</p>
            <p>sc_bidirectional_blast: lower_evalue_hit</p>
          </html>
        </notes>
        <annotation>
          <rdf:RDF xmlns:rdf="http://www.w3.org/1999/02/22-rdf-syntax-ns#" xmlns:dcterms="http://purl.org/dc/terms/" xmlns:vCard="http://www.w3.org/2001/vcard-rdf/3.0#" xmlns:vCard4="http://www.w3.org/2006/vcard/ns#" xmlns:bqbiol="http://biomodels.net/biology-qualifiers/" xmlns:bqmodel="http://biomodels.net/model-qualifiers/">
            <rdf:Description rdf:about="#meta_G_rt5741">
              <bqbiol:is>
                <rdf:Bag>
                  <rdf:li rdf:resource="https://identifiers.org/sc_id/YDL168W"/>
                </rdf:Bag>
              </bqbiol:is>
            </rdf:Description>
          </rdf:RDF>
        </annotation>
      </fbc:geneProduct>
      <fbc:geneProduct metaid="meta_G_rt0646" sboTerm="SBO:0000243" fbc:id="G_rt0646" fbc:name="G_rt0646" fbc:label="G_rt0646">
        <notes>
          <html xmlns="http://www.w3.org/1999/xhtml">
            <p>transcript_id: 9142</p>
            <p>protein_id: RT09014</p>
            <p>KOG: G</p>
            <p>sc_bidirectional_blast: lower_evalue_hit</p>
          </html>
        </notes>
        <annotation>
          <rdf:RDF xmlns:rdf="http://www.w3.org/1999/02/22-rdf-syntax-ns#" xmlns:dcterms="http://purl.org/dc/terms/" xmlns:vCard="http://www.w3.org/2001/vcard-rdf/3.0#" xmlns:vCard4="http://www.w3.org/2006/vcard/ns#" xmlns:bqbiol="http://biomodels.net/biology-qualifiers/" xmlns:bqmodel="http://biomodels.net/model-qualifiers/">
            <rdf:Description rdf:about="#meta_G_rt0646">
              <bqbiol:is>
                <rdf:Bag>
                  <rdf:li rdf:resource="https://identifiers.org/sc_id/YPR192W"/>
                </rdf:Bag>
              </bqbiol:is>
            </rdf:Description>
          </rdf:RDF>
        </annotation>
      </fbc:geneProduct>
      <fbc:geneProduct metaid="meta_G_rt0620" sboTerm="SBO:0000243" fbc:id="G_rt0620" fbc:name="G_rt0620" fbc:label="G_rt0620">
        <notes>
          <html xmlns="http://www.w3.org/1999/xhtml">
            <p>transcript_id: 9116</p>
            <p>protein_id: RT08988</p>
            <p>KOG: R</p>
            <p>sc_bidirectional_blast: lower_evalue_hit</p>
          </html>
        </notes>
        <annotation>
          <rdf:RDF xmlns:rdf="http://www.w3.org/1999/02/22-rdf-syntax-ns#" xmlns:dcterms="http://purl.org/dc/terms/" xmlns:vCard="http://www.w3.org/2001/vcard-rdf/3.0#" xmlns:vCard4="http://www.w3.org/2006/vcard/ns#" xmlns:bqbiol="http://biomodels.net/biology-qualifiers/" xmlns:bqmodel="http://biomodels.net/model-qualifiers/">
            <rdf:Description rdf:about="#meta_G_rt0620">
              <bqbiol:is>
                <rdf:Bag>
                  <rdf:li rdf:resource="https://identifiers.org/sc_id/YNL202W"/>
                </rdf:Bag>
              </bqbiol:is>
            </rdf:Description>
          </rdf:RDF>
        </annotation>
      </fbc:geneProduct>
      <fbc:geneProduct metaid="meta_G_rt3670" sboTerm="SBO:0000243" fbc:id="G_rt3670" fbc:name="RUD3" fbc:label="G_rt3670">
        <notes>
          <html xmlns="http://www.w3.org/1999/xhtml">
            <p>transcript_id: 12166</p>
            <p>protein_id: RT12038</p>
            <p>KOG: Unassigned</p>
          </html>
        </notes>
        <annotation>
          <rdf:RDF xmlns:rdf="http://www.w3.org/1999/02/22-rdf-syntax-ns#" xmlns:dcterms="http://purl.org/dc/terms/" xmlns:vCard="http://www.w3.org/2001/vcard-rdf/3.0#" xmlns:vCard4="http://www.w3.org/2006/vcard/ns#" xmlns:bqbiol="http://biomodels.net/biology-qualifiers/" xmlns:bqmodel="http://biomodels.net/model-qualifiers/">
            <rdf:Description rdf:about="#meta_G_rt3670">
              <bqbiol:is>
                <rdf:Bag>
                  <rdf:li rdf:resource="https://identifiers.org/sc_id/YOR216C"/>
                </rdf:Bag>
              </bqbiol:is>
            </rdf:Description>
          </rdf:RDF>
        </annotation>
      </fbc:geneProduct>
      <fbc:geneProduct metaid="meta_G_rt3492" sboTerm="SBO:0000243" fbc:id="G_rt3492" fbc:name="G_rt3492" fbc:label="G_rt3492">
        <notes>
          <html xmlns="http://www.w3.org/1999/xhtml">
            <p>transcript_id: 11988</p>
            <p>protein_id: RT11860</p>
            <p>KOG: Unassigned</p>
          </html>
        </notes>
      </fbc:geneProduct>
      <fbc:geneProduct metaid="meta_G_rt5913" sboTerm="SBO:0000243" fbc:id="G_rt5913" fbc:name="AAT1" fbc:label="G_rt5913">
        <notes>
          <html xmlns="http://www.w3.org/1999/xhtml">
            <p>transcript_id: 14409</p>
            <p>protein_id: RT14281</p>
            <p>KOG: E</p>
            <p>sc_bidirectional_blast: lower_evalue_hit</p>
          </html>
        </notes>
        <annotation>
          <rdf:RDF xmlns:rdf="http://www.w3.org/1999/02/22-rdf-syntax-ns#" xmlns:dcterms="http://purl.org/dc/terms/" xmlns:vCard="http://www.w3.org/2001/vcard-rdf/3.0#" xmlns:vCard4="http://www.w3.org/2006/vcard/ns#" xmlns:bqbiol="http://biomodels.net/biology-qualifiers/" xmlns:bqmodel="http://biomodels.net/model-qualifiers/">
            <rdf:Description rdf:about="#meta_G_rt5913">
              <bqbiol:is>
                <rdf:Bag>
                  <rdf:li rdf:resource="https://identifiers.org/sc_id/YLR027C"/>
                </rdf:Bag>
              </bqbiol:is>
            </rdf:Description>
          </rdf:RDF>
        </annotation>
      </fbc:geneProduct>
      <fbc:geneProduct metaid="meta_G_rt1908" sboTerm="SBO:0000243" fbc:id="G_rt1908" fbc:name="AMD2" fbc:label="G_rt1908">
        <notes>
          <html xmlns="http://www.w3.org/1999/xhtml">
            <p>transcript_id: 10404</p>
            <p>protein_id: RT10276</p>
            <p>KOG: I,J,T</p>
          </html>
        </notes>
        <annotation>
          <rdf:RDF xmlns:rdf="http://www.w3.org/1999/02/22-rdf-syntax-ns#" xmlns:dcterms="http://purl.org/dc/terms/" xmlns:vCard="http://www.w3.org/2001/vcard-rdf/3.0#" xmlns:vCard4="http://www.w3.org/2006/vcard/ns#" xmlns:bqbiol="http://biomodels.net/biology-qualifiers/" xmlns:bqmodel="http://biomodels.net/model-qualifiers/">
            <rdf:Description rdf:about="#meta_G_rt1908">
              <bqbiol:is>
                <rdf:Bag>
                  <rdf:li rdf:resource="https://identifiers.org/sc_id/YDR242W"/>
                </rdf:Bag>
              </bqbiol:is>
            </rdf:Description>
          </rdf:RDF>
        </annotation>
      </fbc:geneProduct>
      <fbc:geneProduct metaid="meta_G_rt0422" sboTerm="SBO:0000243" fbc:id="G_rt0422" fbc:name="GRX3,GRX4" fbc:label="G_rt0422">
        <notes>
          <html xmlns="http://www.w3.org/1999/xhtml">
            <p>transcript_id: 8918</p>
            <p>protein_id: RT08790</p>
            <p>KOG: O</p>
            <p>sc_bidirectional_blast: sc_isozymes</p>
          </html>
        </notes>
        <annotation>
          <rdf:RDF xmlns:rdf="http://www.w3.org/1999/02/22-rdf-syntax-ns#" xmlns:dcterms="http://purl.org/dc/terms/" xmlns:vCard="http://www.w3.org/2001/vcard-rdf/3.0#" xmlns:vCard4="http://www.w3.org/2006/vcard/ns#" xmlns:bqbiol="http://biomodels.net/biology-qualifiers/" xmlns:bqmodel="http://biomodels.net/model-qualifiers/">
            <rdf:Description rdf:about="#meta_G_rt0422">
              <bqbiol:is>
                <rdf:Bag>
                  <rdf:li rdf:resource="https://identifiers.org/sc_id/YDR098C,YER174C"/>
                </rdf:Bag>
              </bqbiol:is>
            </rdf:Description>
          </rdf:RDF>
        </annotation>
      </fbc:geneProduct>
      <fbc:geneProduct metaid="meta_G_rt2354" sboTerm="SBO:0000243" fbc:id="G_rt2354" fbc:name="G_rt2354" fbc:label="G_rt2354">
        <notes>
          <html xmlns="http://www.w3.org/1999/xhtml">
            <p>transcript_id: 10850</p>
            <p>protein_id: RT10722</p>
            <p>KOG: E</p>
            <p>sc_bidirectional_blast: lower_evalue_hit</p>
          </html>
        </notes>
        <annotation>
          <rdf:RDF xmlns:rdf="http://www.w3.org/1999/02/22-rdf-syntax-ns#" xmlns:dcterms="http://purl.org/dc/terms/" xmlns:vCard="http://www.w3.org/2001/vcard-rdf/3.0#" xmlns:vCard4="http://www.w3.org/2006/vcard/ns#" xmlns:bqbiol="http://biomodels.net/biology-qualifiers/" xmlns:bqmodel="http://biomodels.net/model-qualifiers/">
            <rdf:Description rdf:about="#meta_G_rt2354">
              <bqbiol:is>
                <rdf:Bag>
                  <rdf:li rdf:resource="https://identifiers.org/sc_id/YMR250W"/>
                </rdf:Bag>
              </bqbiol:is>
            </rdf:Description>
          </rdf:RDF>
        </annotation>
      </fbc:geneProduct>
      <fbc:geneProduct metaid="meta_G_rt3356" sboTerm="SBO:0000243" fbc:id="G_rt3356" fbc:name="BUD23" fbc:label="G_rt3356">
        <notes>
          <html xmlns="http://www.w3.org/1999/xhtml">
            <p>transcript_id: 11852</p>
            <p>protein_id: RT11724</p>
            <p>KOG: R</p>
          </html>
        </notes>
        <annotation>
          <rdf:RDF xmlns:rdf="http://www.w3.org/1999/02/22-rdf-syntax-ns#" xmlns:dcterms="http://purl.org/dc/terms/" xmlns:vCard="http://www.w3.org/2001/vcard-rdf/3.0#" xmlns:vCard4="http://www.w3.org/2006/vcard/ns#" xmlns:bqbiol="http://biomodels.net/biology-qualifiers/" xmlns:bqmodel="http://biomodels.net/model-qualifiers/">
            <rdf:Description rdf:about="#meta_G_rt3356">
              <bqbiol:is>
                <rdf:Bag>
                  <rdf:li rdf:resource="https://identifiers.org/sc_id/YCR047C"/>
                </rdf:Bag>
              </bqbiol:is>
            </rdf:Description>
          </rdf:RDF>
        </annotation>
      </fbc:geneProduct>
      <fbc:geneProduct metaid="meta_G_rt7917" sboTerm="SBO:0000243" fbc:id="G_rt7917" fbc:name="RMT2" fbc:label="G_rt7917">
        <notes>
          <html xmlns="http://www.w3.org/1999/xhtml">
            <p>transcript_id: 16413</p>
            <p>protein_id: RT16285</p>
            <p>KOG: E</p>
          </html>
        </notes>
        <annotation>
          <rdf:RDF xmlns:rdf="http://www.w3.org/1999/02/22-rdf-syntax-ns#" xmlns:dcterms="http://purl.org/dc/terms/" xmlns:vCard="http://www.w3.org/2001/vcard-rdf/3.0#" xmlns:vCard4="http://www.w3.org/2006/vcard/ns#" xmlns:bqbiol="http://biomodels.net/biology-qualifiers/" xmlns:bqmodel="http://biomodels.net/model-qualifiers/">
            <rdf:Description rdf:about="#meta_G_rt7917">
              <bqbiol:is>
                <rdf:Bag>
                  <rdf:li rdf:resource="https://identifiers.org/sc_id/YDR465C"/>
                </rdf:Bag>
              </bqbiol:is>
            </rdf:Description>
          </rdf:RDF>
        </annotation>
      </fbc:geneProduct>
      <fbc:geneProduct metaid="meta_G_rt8268" sboTerm="SBO:0000243" fbc:id="G_rt8268" fbc:name="G_rt8268" fbc:label="G_rt8268">
        <notes>
          <html xmlns="http://www.w3.org/1999/xhtml">
            <p>transcript_id: 16764</p>
            <p>protein_id: RT16636</p>
            <p>KOG: Unassigned</p>
          </html>
        </notes>
      </fbc:geneProduct>
      <fbc:geneProduct metaid="meta_G_rt7913" sboTerm="SBO:0000243" fbc:id="G_rt7913" fbc:name="SDH1" fbc:label="G_rt7913">
        <notes>
          <html xmlns="http://www.w3.org/1999/xhtml">
            <p>transcript_id: 16409</p>
            <p>protein_id: RT16281</p>
            <p>KOG: C</p>
            <p>sc_bidirectional_blast: sc_isozymes</p>
          </html>
        </notes>
        <annotation>
          <rdf:RDF xmlns:rdf="http://www.w3.org/1999/02/22-rdf-syntax-ns#" xmlns:dcterms="http://purl.org/dc/terms/" xmlns:vCard="http://www.w3.org/2001/vcard-rdf/3.0#" xmlns:vCard4="http://www.w3.org/2006/vcard/ns#" xmlns:bqbiol="http://biomodels.net/biology-qualifiers/" xmlns:bqmodel="http://biomodels.net/model-qualifiers/">
            <rdf:Description rdf:about="#meta_G_rt7913">
              <bqbiol:is>
                <rdf:Bag>
                  <rdf:li rdf:resource="https://identifiers.org/sc_id/YKL148C,YJL045W"/>
                </rdf:Bag>
              </bqbiol:is>
            </rdf:Description>
          </rdf:RDF>
        </annotation>
      </fbc:geneProduct>
      <fbc:geneProduct metaid="meta_G_rt3434" sboTerm="SBO:0000243" fbc:id="G_rt3434" fbc:name="SHH4" fbc:label="G_rt3434">
        <notes>
          <html xmlns="http://www.w3.org/1999/xhtml">
            <p>transcript_id: 11930</p>
            <p>protein_id: RT11802</p>
            <p>KOG: C,U</p>
          </html>
        </notes>
        <annotation>
          <rdf:RDF xmlns:rdf="http://www.w3.org/1999/02/22-rdf-syntax-ns#" xmlns:dcterms="http://purl.org/dc/terms/" xmlns:vCard="http://www.w3.org/2001/vcard-rdf/3.0#" xmlns:vCard4="http://www.w3.org/2006/vcard/ns#" xmlns:bqbiol="http://biomodels.net/biology-qualifiers/" xmlns:bqmodel="http://biomodels.net/model-qualifiers/">
            <rdf:Description rdf:about="#meta_G_rt3434">
              <bqbiol:is>
                <rdf:Bag>
                  <rdf:li rdf:resource="https://identifiers.org/sc_id/YLR164W"/>
                </rdf:Bag>
              </bqbiol:is>
            </rdf:Description>
          </rdf:RDF>
        </annotation>
      </fbc:geneProduct>
      <fbc:geneProduct metaid="meta_G_rt3261" sboTerm="SBO:0000243" fbc:id="G_rt3261" fbc:name="SHH3" fbc:label="G_rt3261">
        <notes>
          <html xmlns="http://www.w3.org/1999/xhtml">
            <p>transcript_id: 11757</p>
            <p>protein_id: RT11629</p>
            <p>KOG: G</p>
          </html>
        </notes>
        <annotation>
          <rdf:RDF xmlns:rdf="http://www.w3.org/1999/02/22-rdf-syntax-ns#" xmlns:dcterms="http://purl.org/dc/terms/" xmlns:vCard="http://www.w3.org/2001/vcard-rdf/3.0#" xmlns:vCard4="http://www.w3.org/2006/vcard/ns#" xmlns:bqbiol="http://biomodels.net/biology-qualifiers/" xmlns:bqmodel="http://biomodels.net/model-qualifiers/">
            <rdf:Description rdf:about="#meta_G_rt3261">
              <bqbiol:is>
                <rdf:Bag>
                  <rdf:li rdf:resource="https://identifiers.org/sc_id/YMR118C"/>
                </rdf:Bag>
              </bqbiol:is>
            </rdf:Description>
          </rdf:RDF>
        </annotation>
      </fbc:geneProduct>
      <fbc:geneProduct metaid="meta_G_rt1163" sboTerm="SBO:0000243" fbc:id="G_rt1163" fbc:name="G_rt1163" fbc:label="G_rt1163">
        <notes>
          <html xmlns="http://www.w3.org/1999/xhtml">
            <p>transcript_id: 9659</p>
            <p>protein_id: RT09531</p>
            <p>KOG: G</p>
          </html>
        </notes>
      </fbc:geneProduct>
      <fbc:geneProduct metaid="meta_G_rt5195" sboTerm="SBO:0000243" fbc:id="G_rt5195" fbc:name="G_rt5195" fbc:label="G_rt5195">
        <notes>
          <html xmlns="http://www.w3.org/1999/xhtml">
            <p>transcript_id: 13691</p>
            <p>protein_id: RT13563</p>
            <p>KOG: R</p>
          </html>
        </notes>
      </fbc:geneProduct>
      <fbc:geneProduct metaid="meta_G_rt3300" sboTerm="SBO:0000243" fbc:id="G_rt3300" fbc:name="G_rt3300" fbc:label="G_rt3300">
        <notes>
          <html xmlns="http://www.w3.org/1999/xhtml">
            <p>transcript_id: 11796</p>
            <p>protein_id: RT11668</p>
            <p>KOG: Unassigned</p>
          </html>
        </notes>
      </fbc:geneProduct>
      <fbc:geneProduct metaid="meta_G_rt6543" sboTerm="SBO:0000243" fbc:id="G_rt6543" fbc:name="SNQ2" fbc:label="G_rt6543">
        <notes>
          <html xmlns="http://www.w3.org/1999/xhtml">
            <p>transcript_id: 15039</p>
            <p>protein_id: RT14911</p>
            <p>KOG: Q</p>
          </html>
        </notes>
        <annotation>
          <rdf:RDF xmlns:rdf="http://www.w3.org/1999/02/22-rdf-syntax-ns#" xmlns:dcterms="http://purl.org/dc/terms/" xmlns:vCard="http://www.w3.org/2001/vcard-rdf/3.0#" xmlns:vCard4="http://www.w3.org/2006/vcard/ns#" xmlns:bqbiol="http://biomodels.net/biology-qualifiers/" xmlns:bqmodel="http://biomodels.net/model-qualifiers/">
            <rdf:Description rdf:about="#meta_G_rt6543">
              <bqbiol:is>
                <rdf:Bag>
                  <rdf:li rdf:resource="https://identifiers.org/sc_id/YDR011W"/>
                </rdf:Bag>
              </bqbiol:is>
            </rdf:Description>
          </rdf:RDF>
        </annotation>
      </fbc:geneProduct>
      <fbc:geneProduct metaid="meta_G_rt4393" sboTerm="SBO:0000243" fbc:id="G_rt4393" fbc:name="G_rt4393" fbc:label="G_rt4393">
        <notes>
          <html xmlns="http://www.w3.org/1999/xhtml">
            <p>transcript_id: 12889</p>
            <p>protein_id: RT12761</p>
            <p>KOG: C</p>
            <p>sc_bidirectional_blast: lower_evalue_hit</p>
          </html>
        </notes>
        <annotation>
          <rdf:RDF xmlns:rdf="http://www.w3.org/1999/02/22-rdf-syntax-ns#" xmlns:dcterms="http://purl.org/dc/terms/" xmlns:vCard="http://www.w3.org/2001/vcard-rdf/3.0#" xmlns:vCard4="http://www.w3.org/2006/vcard/ns#" xmlns:bqbiol="http://biomodels.net/biology-qualifiers/" xmlns:bqmodel="http://biomodels.net/model-qualifiers/">
            <rdf:Description rdf:about="#meta_G_rt4393">
              <bqbiol:is>
                <rdf:Bag>
                  <rdf:li rdf:resource="https://identifiers.org/sc_id/YKL029C"/>
                </rdf:Bag>
              </bqbiol:is>
            </rdf:Description>
          </rdf:RDF>
        </annotation>
      </fbc:geneProduct>
      <fbc:geneProduct metaid="meta_G_rt8154" sboTerm="SBO:0000243" fbc:id="G_rt8154" fbc:name="G_rt8154" fbc:label="G_rt8154">
        <notes>
          <html xmlns="http://www.w3.org/1999/xhtml">
            <p>transcript_id: 16650</p>
            <p>protein_id: RT16522</p>
            <p>KOG: Unassigned</p>
          </html>
        </notes>
        <annotation>
          <rdf:RDF xmlns:rdf="http://www.w3.org/1999/02/22-rdf-syntax-ns#" xmlns:dcterms="http://purl.org/dc/terms/" xmlns:vCard="http://www.w3.org/2001/vcard-rdf/3.0#" xmlns:vCard4="http://www.w3.org/2006/vcard/ns#" xmlns:bqbiol="http://biomodels.net/biology-qualifiers/" xmlns:bqmodel="http://biomodels.net/model-qualifiers/">
            <rdf:Description rdf:about="#meta_G_rt8154">
              <bqbiol:is>
                <rdf:Bag>
                  <rdf:li rdf:resource="https://identifiers.org/sc_id/YDL144C"/>
                </rdf:Bag>
              </bqbiol:is>
            </rdf:Description>
          </rdf:RDF>
        </annotation>
      </fbc:geneProduct>
      <fbc:geneProduct metaid="meta_G_rt1321" sboTerm="SBO:0000243" fbc:id="G_rt1321" fbc:name="G_rt1321" fbc:label="G_rt1321">
        <notes>
          <html xmlns="http://www.w3.org/1999/xhtml">
            <p>transcript_id: 9817</p>
            <p>protein_id: RT09689</p>
            <p>KOG: E</p>
            <p>sc_bidirectional_blast: lower_evalue_hit</p>
          </html>
        </notes>
        <annotation>
          <rdf:RDF xmlns:rdf="http://www.w3.org/1999/02/22-rdf-syntax-ns#" xmlns:dcterms="http://purl.org/dc/terms/" xmlns:vCard="http://www.w3.org/2001/vcard-rdf/3.0#" xmlns:vCard4="http://www.w3.org/2006/vcard/ns#" xmlns:bqbiol="http://biomodels.net/biology-qualifiers/" xmlns:bqmodel="http://biomodels.net/model-qualifiers/">
            <rdf:Description rdf:about="#meta_G_rt1321">
              <bqbiol:is>
                <rdf:Bag>
                  <rdf:li rdf:resource="https://identifiers.org/sc_id/YJR016C"/>
                </rdf:Bag>
              </bqbiol:is>
            </rdf:Description>
          </rdf:RDF>
        </annotation>
      </fbc:geneProduct>
      <fbc:geneProduct metaid="meta_G_rt6131" sboTerm="SBO:0000243" fbc:id="G_rt6131" fbc:name="PGL1_rt" fbc:label="G_rt6131">
        <notes>
          <html xmlns="http://www.w3.org/1999/xhtml">
            <p>transcript_id: 14627</p>
            <p>ncbi_blast: 6PGL</p>
            <p>protein_id: RT14499</p>
            <p>KOG: G</p>
          </html>
        </notes>
      </fbc:geneProduct>
      <fbc:geneProduct metaid="meta_G_rt1591" sboTerm="SBO:0000243" fbc:id="G_rt1591" fbc:name="PGM2,PGM1" fbc:label="G_rt1591">
        <notes>
          <html xmlns="http://www.w3.org/1999/xhtml">
            <p>transcript_id: 10087</p>
            <p>protein_id: RT09959</p>
            <p>KOG: G</p>
            <p>sc_bidirectional_blast: sc_isozymes</p>
          </html>
        </notes>
        <annotation>
          <rdf:RDF xmlns:rdf="http://www.w3.org/1999/02/22-rdf-syntax-ns#" xmlns:dcterms="http://purl.org/dc/terms/" xmlns:vCard="http://www.w3.org/2001/vcard-rdf/3.0#" xmlns:vCard4="http://www.w3.org/2006/vcard/ns#" xmlns:bqbiol="http://biomodels.net/biology-qualifiers/" xmlns:bqmodel="http://biomodels.net/model-qualifiers/">
            <rdf:Description rdf:about="#meta_G_rt1591">
              <bqbiol:is>
                <rdf:Bag>
                  <rdf:li rdf:resource="https://identifiers.org/sc_id/YMR105C,YKL127W"/>
                </rdf:Bag>
              </bqbiol:is>
            </rdf:Description>
          </rdf:RDF>
        </annotation>
      </fbc:geneProduct>
      <fbc:geneProduct metaid="meta_G_rt3505" sboTerm="SBO:0000243" fbc:id="G_rt3505" fbc:name="RPE2_rt" fbc:label="G_rt3505">
        <notes>
          <html xmlns="http://www.w3.org/1999/xhtml">
            <p>transcript_id: 12001</p>
            <p>ncbi_blast: TktA</p>
            <p>protein_id: RT11873</p>
            <p>KOG: T,Z</p>
          </html>
        </notes>
      </fbc:geneProduct>
      <fbc:geneProduct metaid="meta_G_rt7120" sboTerm="SBO:0000243" fbc:id="G_rt7120" fbc:name="LEU9,LEU4" fbc:label="G_rt7120">
        <notes>
          <html xmlns="http://www.w3.org/1999/xhtml">
            <p>transcript_id: 15616</p>
            <p>protein_id: RT15488</p>
            <p>KOG: E</p>
            <p>sc_bidirectional_blast: sc_isozymes</p>
          </html>
        </notes>
        <annotation>
          <rdf:RDF xmlns:rdf="http://www.w3.org/1999/02/22-rdf-syntax-ns#" xmlns:dcterms="http://purl.org/dc/terms/" xmlns:vCard="http://www.w3.org/2001/vcard-rdf/3.0#" xmlns:vCard4="http://www.w3.org/2006/vcard/ns#" xmlns:bqbiol="http://biomodels.net/biology-qualifiers/" xmlns:bqmodel="http://biomodels.net/model-qualifiers/">
            <rdf:Description rdf:about="#meta_G_rt7120">
              <bqbiol:is>
                <rdf:Bag>
                  <rdf:li rdf:resource="https://identifiers.org/sc_id/YOR108W,YNL104C"/>
                </rdf:Bag>
              </bqbiol:is>
            </rdf:Description>
          </rdf:RDF>
        </annotation>
      </fbc:geneProduct>
      <fbc:geneProduct metaid="meta_G_rt4368" sboTerm="SBO:0000243" fbc:id="G_rt4368" fbc:name="G_rt4368" fbc:label="G_rt4368">
        <notes>
          <html xmlns="http://www.w3.org/1999/xhtml">
            <p>transcript_id: 12864</p>
            <p>protein_id: RT12736</p>
            <p>KOG: E</p>
            <p>sc_bidirectional_blast: lower_evalue_hit</p>
          </html>
        </notes>
        <annotation>
          <rdf:RDF xmlns:rdf="http://www.w3.org/1999/02/22-rdf-syntax-ns#" xmlns:dcterms="http://purl.org/dc/terms/" xmlns:vCard="http://www.w3.org/2001/vcard-rdf/3.0#" xmlns:vCard4="http://www.w3.org/2006/vcard/ns#" xmlns:bqbiol="http://biomodels.net/biology-qualifiers/" xmlns:bqmodel="http://biomodels.net/model-qualifiers/">
            <rdf:Description rdf:about="#meta_G_rt4368">
              <bqbiol:is>
                <rdf:Bag>
                  <rdf:li rdf:resource="https://identifiers.org/sc_id/YDR062W"/>
                </rdf:Bag>
              </bqbiol:is>
            </rdf:Description>
          </rdf:RDF>
        </annotation>
      </fbc:geneProduct>
      <fbc:geneProduct metaid="meta_G_rt4385" sboTerm="SBO:0000243" fbc:id="G_rt4385" fbc:name="G_rt4385" fbc:label="G_rt4385">
        <notes>
          <html xmlns="http://www.w3.org/1999/xhtml">
            <p>transcript_id: 12881</p>
            <p>protein_id: RT12753</p>
            <p>KOG: Unassigned</p>
            <p>sc_bidirectional_blast: lower_evalue_hit</p>
          </html>
        </notes>
        <annotation>
          <rdf:RDF xmlns:rdf="http://www.w3.org/1999/02/22-rdf-syntax-ns#" xmlns:dcterms="http://purl.org/dc/terms/" xmlns:vCard="http://www.w3.org/2001/vcard-rdf/3.0#" xmlns:vCard4="http://www.w3.org/2006/vcard/ns#" xmlns:bqbiol="http://biomodels.net/biology-qualifiers/" xmlns:bqmodel="http://biomodels.net/model-qualifiers/">
            <rdf:Description rdf:about="#meta_G_rt4385">
              <bqbiol:is>
                <rdf:Bag>
                  <rdf:li rdf:resource="https://identifiers.org/sc_id/YLR307W"/>
                </rdf:Bag>
              </bqbiol:is>
            </rdf:Description>
          </rdf:RDF>
        </annotation>
      </fbc:geneProduct>
      <fbc:geneProduct metaid="meta_G_rt0499" sboTerm="SBO:0000243" fbc:id="G_rt0499" fbc:name="PFK4_rt" fbc:label="G_rt0499">
        <notes>
          <html xmlns="http://www.w3.org/1999/xhtml">
            <p>transcript_id: 8995</p>
            <p>ncbi_blast: PFK</p>
            <p>protein_id: RT08867</p>
            <p>KOG: G</p>
          </html>
        </notes>
        <annotation>
          <rdf:RDF xmlns:rdf="http://www.w3.org/1999/02/22-rdf-syntax-ns#" xmlns:dcterms="http://purl.org/dc/terms/" xmlns:vCard="http://www.w3.org/2001/vcard-rdf/3.0#" xmlns:vCard4="http://www.w3.org/2006/vcard/ns#" xmlns:bqbiol="http://biomodels.net/biology-qualifiers/" xmlns:bqmodel="http://biomodels.net/model-qualifiers/">
            <rdf:Description rdf:about="#meta_G_rt0499">
              <bqbiol:is>
                <rdf:Bag>
                  <rdf:li rdf:resource="https://identifiers.org/sc_id/YGR240C"/>
                </rdf:Bag>
              </bqbiol:is>
            </rdf:Description>
          </rdf:RDF>
        </annotation>
      </fbc:geneProduct>
      <fbc:geneProduct metaid="meta_G_rt3663" sboTerm="SBO:0000243" fbc:id="G_rt3663" fbc:name="MCY1" fbc:label="G_rt3663">
        <notes>
          <html xmlns="http://www.w3.org/1999/xhtml">
            <p>transcript_id: 12159</p>
            <p>protein_id: RT12031</p>
            <p>KOG: E</p>
          </html>
        </notes>
        <annotation>
          <rdf:RDF xmlns:rdf="http://www.w3.org/1999/02/22-rdf-syntax-ns#" xmlns:dcterms="http://purl.org/dc/terms/" xmlns:vCard="http://www.w3.org/2001/vcard-rdf/3.0#" xmlns:vCard4="http://www.w3.org/2006/vcard/ns#" xmlns:bqbiol="http://biomodels.net/biology-qualifiers/" xmlns:bqmodel="http://biomodels.net/model-qualifiers/">
            <rdf:Description rdf:about="#meta_G_rt3663">
              <bqbiol:is>
                <rdf:Bag>
                  <rdf:li rdf:resource="https://identifiers.org/sc_id/YGR012W"/>
                </rdf:Bag>
              </bqbiol:is>
            </rdf:Description>
          </rdf:RDF>
        </annotation>
      </fbc:geneProduct>
      <fbc:geneProduct metaid="meta_G_rt8291" sboTerm="SBO:0000243" fbc:id="G_rt8291" fbc:name="G_rt8291" fbc:label="G_rt8291">
        <notes>
          <html xmlns="http://www.w3.org/1999/xhtml">
            <p>transcript_id: 16787</p>
            <p>protein_id: RT16659</p>
            <p>KOG: G</p>
          </html>
        </notes>
        <annotation>
          <rdf:RDF xmlns:rdf="http://www.w3.org/1999/02/22-rdf-syntax-ns#" xmlns:dcterms="http://purl.org/dc/terms/" xmlns:vCard="http://www.w3.org/2001/vcard-rdf/3.0#" xmlns:vCard4="http://www.w3.org/2006/vcard/ns#" xmlns:bqbiol="http://biomodels.net/biology-qualifiers/" xmlns:bqmodel="http://biomodels.net/model-qualifiers/">
            <rdf:Description rdf:about="#meta_G_rt8291">
              <bqbiol:is>
                <rdf:Bag>
                  <rdf:li rdf:resource="https://identifiers.org/sc_id/YDR248C"/>
                </rdf:Bag>
              </bqbiol:is>
            </rdf:Description>
          </rdf:RDF>
        </annotation>
      </fbc:geneProduct>
      <fbc:geneProduct metaid="meta_G_rt7415" sboTerm="SBO:0000243" fbc:id="G_rt7415" fbc:name="G_rt7415" fbc:label="G_rt7415">
        <notes>
          <html xmlns="http://www.w3.org/1999/xhtml">
            <p>transcript_id: 15911</p>
            <p>protein_id: RT15783</p>
            <p>KOG: I</p>
            <p>sc_bidirectional_blast: lower_evalue_hit</p>
          </html>
        </notes>
        <annotation>
          <rdf:RDF xmlns:rdf="http://www.w3.org/1999/02/22-rdf-syntax-ns#" xmlns:dcterms="http://purl.org/dc/terms/" xmlns:vCard="http://www.w3.org/2001/vcard-rdf/3.0#" xmlns:vCard4="http://www.w3.org/2006/vcard/ns#" xmlns:bqbiol="http://biomodels.net/biology-qualifiers/" xmlns:bqmodel="http://biomodels.net/model-qualifiers/">
            <rdf:Description rdf:about="#meta_G_rt7415">
              <bqbiol:is>
                <rdf:Bag>
                  <rdf:li rdf:resource="https://identifiers.org/sc_id/YML042W"/>
                </rdf:Bag>
              </bqbiol:is>
            </rdf:Description>
          </rdf:RDF>
        </annotation>
      </fbc:geneProduct>
      <fbc:geneProduct metaid="meta_G_rt7838" sboTerm="SBO:0000243" fbc:id="G_rt7838" fbc:name="TUM1" fbc:label="G_rt7838">
        <notes>
          <html xmlns="http://www.w3.org/1999/xhtml">
            <p>transcript_id: 16334</p>
            <p>protein_id: RT16206</p>
            <p>KOG: V</p>
          </html>
        </notes>
        <annotation>
          <rdf:RDF xmlns:rdf="http://www.w3.org/1999/02/22-rdf-syntax-ns#" xmlns:dcterms="http://purl.org/dc/terms/" xmlns:vCard="http://www.w3.org/2001/vcard-rdf/3.0#" xmlns:vCard4="http://www.w3.org/2006/vcard/ns#" xmlns:bqbiol="http://biomodels.net/biology-qualifiers/" xmlns:bqmodel="http://biomodels.net/model-qualifiers/">
            <rdf:Description rdf:about="#meta_G_rt7838">
              <bqbiol:is>
                <rdf:Bag>
                  <rdf:li rdf:resource="https://identifiers.org/sc_id/YOR251C"/>
                </rdf:Bag>
              </bqbiol:is>
            </rdf:Description>
          </rdf:RDF>
        </annotation>
      </fbc:geneProduct>
      <fbc:geneProduct metaid="meta_G_rt0564" sboTerm="SBO:0000243" fbc:id="G_rt0564" fbc:name="MNS1" fbc:label="G_rt0564">
        <notes>
          <html xmlns="http://www.w3.org/1999/xhtml">
            <p>transcript_id: 9060</p>
            <p>protein_id: RT08932</p>
            <p>KOG: G</p>
          </html>
        </notes>
        <annotation>
          <rdf:RDF xmlns:rdf="http://www.w3.org/1999/02/22-rdf-syntax-ns#" xmlns:dcterms="http://purl.org/dc/terms/" xmlns:vCard="http://www.w3.org/2001/vcard-rdf/3.0#" xmlns:vCard4="http://www.w3.org/2006/vcard/ns#" xmlns:bqbiol="http://biomodels.net/biology-qualifiers/" xmlns:bqmodel="http://biomodels.net/model-qualifiers/">
            <rdf:Description rdf:about="#meta_G_rt0564">
              <bqbiol:is>
                <rdf:Bag>
                  <rdf:li rdf:resource="https://identifiers.org/sc_id/YJR131W"/>
                </rdf:Bag>
              </bqbiol:is>
            </rdf:Description>
          </rdf:RDF>
        </annotation>
      </fbc:geneProduct>
      <fbc:geneProduct metaid="meta_G_rt3621" sboTerm="SBO:0000243" fbc:id="G_rt3621" fbc:name="G_rt3621" fbc:label="G_rt3621">
        <notes>
          <html xmlns="http://www.w3.org/1999/xhtml">
            <p>transcript_id: 12117</p>
            <p>protein_id: RT11989</p>
            <p>KOG: E</p>
          </html>
        </notes>
      </fbc:geneProduct>
      <fbc:geneProduct metaid="meta_G_rt2040" sboTerm="SBO:0000243" fbc:id="G_rt2040" fbc:name="G_rt2040" fbc:label="G_rt2040">
        <notes>
          <html xmlns="http://www.w3.org/1999/xhtml">
            <p>transcript_id: 10536</p>
            <p>ncbi_blast: Acyl-CoA dehydrogenase</p>
            <p>protein_id: RT10408</p>
            <p>KOG: R</p>
          </html>
        </notes>
      </fbc:geneProduct>
      <fbc:geneProduct metaid="meta_G_rt0409" sboTerm="SBO:0000243" fbc:id="G_rt0409" fbc:name="FAS2,FAS1" fbc:label="G_rt0409">
        <notes>
          <html xmlns="http://www.w3.org/1999/xhtml">
            <p>transcript_id: 8905</p>
            <p>ncbi_blast:  MaoC region, dehydratase</p>
            <p>protein_id: RT08777</p>
            <p>KOG: Unassigned</p>
            <p>sc_bidirectional_blast: sc_isozymes</p>
          </html>
        </notes>
        <annotation>
          <rdf:RDF xmlns:rdf="http://www.w3.org/1999/02/22-rdf-syntax-ns#" xmlns:dcterms="http://purl.org/dc/terms/" xmlns:vCard="http://www.w3.org/2001/vcard-rdf/3.0#" xmlns:vCard4="http://www.w3.org/2006/vcard/ns#" xmlns:bqbiol="http://biomodels.net/biology-qualifiers/" xmlns:bqmodel="http://biomodels.net/model-qualifiers/">
            <rdf:Description rdf:about="#meta_G_rt0409">
              <bqbiol:is>
                <rdf:Bag>
                  <rdf:li rdf:resource="https://identifiers.org/sc_id/YPL231W,YKL182W"/>
                </rdf:Bag>
              </bqbiol:is>
            </rdf:Description>
          </rdf:RDF>
        </annotation>
      </fbc:geneProduct>
      <fbc:geneProduct metaid="meta_G_rt6112" sboTerm="SBO:0000243" fbc:id="G_rt6112" fbc:name="G_rt6112" fbc:label="G_rt6112">
        <notes>
          <html xmlns="http://www.w3.org/1999/xhtml">
            <p>transcript_id: 14608</p>
            <p>protein_id: RT14480</p>
            <p>KOG: G</p>
            <p>sc_bidirectional_blast: lower_evalue_hit</p>
          </html>
        </notes>
        <annotation>
          <rdf:RDF xmlns:rdf="http://www.w3.org/1999/02/22-rdf-syntax-ns#" xmlns:dcterms="http://purl.org/dc/terms/" xmlns:vCard="http://www.w3.org/2001/vcard-rdf/3.0#" xmlns:vCard4="http://www.w3.org/2006/vcard/ns#" xmlns:bqbiol="http://biomodels.net/biology-qualifiers/" xmlns:bqmodel="http://biomodels.net/model-qualifiers/">
            <rdf:Description rdf:about="#meta_G_rt6112">
              <bqbiol:is>
                <rdf:Bag>
                  <rdf:li rdf:resource="https://identifiers.org/sc_id/YBR019C"/>
                </rdf:Bag>
              </bqbiol:is>
            </rdf:Description>
          </rdf:RDF>
        </annotation>
      </fbc:geneProduct>
      <fbc:geneProduct metaid="meta_G_rt2202" sboTerm="SBO:0000243" fbc:id="G_rt2202" fbc:name="G_rt2202" fbc:label="G_rt2202">
        <notes>
          <html xmlns="http://www.w3.org/1999/xhtml">
            <p>transcript_id: 10698</p>
            <p>protein_id: RT10570</p>
            <p>KOG: Q</p>
          </html>
        </notes>
      </fbc:geneProduct>
      <fbc:geneProduct metaid="meta_G_rt1736" sboTerm="SBO:0000243" fbc:id="G_rt1736" fbc:name="G_rt1736" fbc:label="G_rt1736">
        <notes>
          <html xmlns="http://www.w3.org/1999/xhtml">
            <p>transcript_id: 10232</p>
            <p>protein_id: RT10104</p>
            <p>KOG: E</p>
          </html>
        </notes>
      </fbc:geneProduct>
      <fbc:geneProduct metaid="meta_G_rt0537" sboTerm="SBO:0000243" fbc:id="G_rt0537" fbc:name="G_rt0537" fbc:label="G_rt0537">
        <notes>
          <html xmlns="http://www.w3.org/1999/xhtml">
            <p>transcript_id: 9033</p>
            <p>protein_id: RT08905</p>
            <p>KOG: R</p>
            <p>sc_bidirectional_blast: lower_evalue_hit</p>
          </html>
        </notes>
        <annotation>
          <rdf:RDF xmlns:rdf="http://www.w3.org/1999/02/22-rdf-syntax-ns#" xmlns:dcterms="http://purl.org/dc/terms/" xmlns:vCard="http://www.w3.org/2001/vcard-rdf/3.0#" xmlns:vCard4="http://www.w3.org/2006/vcard/ns#" xmlns:bqbiol="http://biomodels.net/biology-qualifiers/" xmlns:bqmodel="http://biomodels.net/model-qualifiers/">
            <rdf:Description rdf:about="#meta_G_rt0537">
              <bqbiol:is>
                <rdf:Bag>
                  <rdf:li rdf:resource="https://identifiers.org/sc_id/YIR036C"/>
                </rdf:Bag>
              </bqbiol:is>
            </rdf:Description>
          </rdf:RDF>
        </annotation>
      </fbc:geneProduct>
      <fbc:geneProduct metaid="meta_G_rt7131" sboTerm="SBO:0000243" fbc:id="G_rt7131" fbc:name="YLH47" fbc:label="G_rt7131">
        <notes>
          <html xmlns="http://www.w3.org/1999/xhtml">
            <p>transcript_id: 15627</p>
            <p>protein_id: RT15499</p>
            <p>KOG: S</p>
          </html>
        </notes>
        <annotation>
          <rdf:RDF xmlns:rdf="http://www.w3.org/1999/02/22-rdf-syntax-ns#" xmlns:dcterms="http://purl.org/dc/terms/" xmlns:vCard="http://www.w3.org/2001/vcard-rdf/3.0#" xmlns:vCard4="http://www.w3.org/2006/vcard/ns#" xmlns:bqbiol="http://biomodels.net/biology-qualifiers/" xmlns:bqmodel="http://biomodels.net/model-qualifiers/">
            <rdf:Description rdf:about="#meta_G_rt7131">
              <bqbiol:is>
                <rdf:Bag>
                  <rdf:li rdf:resource="https://identifiers.org/sc_id/YPR125W"/>
                </rdf:Bag>
              </bqbiol:is>
            </rdf:Description>
          </rdf:RDF>
        </annotation>
      </fbc:geneProduct>
      <fbc:geneProduct metaid="meta_G_rt7380" sboTerm="SBO:0000243" fbc:id="G_rt7380" fbc:name="FAA3" fbc:label="G_rt7380">
        <notes>
          <html xmlns="http://www.w3.org/1999/xhtml">
            <p>ncbi_blast: long-chain</p>
            <p>KOG: I</p>
            <p>protein_id: RT15748</p>
            <p>transcript_id: 15876</p>
            <p>sc_bidirectional_blast: lower_evalue_hit</p>
            <p>sgd: long-chain</p>
          </html>
        </notes>
        <annotation>
          <rdf:RDF xmlns:rdf="http://www.w3.org/1999/02/22-rdf-syntax-ns#" xmlns:dcterms="http://purl.org/dc/terms/" xmlns:vCard="http://www.w3.org/2001/vcard-rdf/3.0#" xmlns:vCard4="http://www.w3.org/2006/vcard/ns#" xmlns:bqbiol="http://biomodels.net/biology-qualifiers/" xmlns:bqmodel="http://biomodels.net/model-qualifiers/">
            <rdf:Description rdf:about="#meta_G_rt7380">
              <bqbiol:is>
                <rdf:Bag>
                  <rdf:li rdf:resource="https://identifiers.org/sc_id/YOR317W"/>
                </rdf:Bag>
              </bqbiol:is>
            </rdf:Description>
          </rdf:RDF>
        </annotation>
      </fbc:geneProduct>
      <fbc:geneProduct metaid="meta_G_rt5341" sboTerm="SBO:0000243" fbc:id="G_rt5341" fbc:name="G_rt5341" fbc:label="G_rt5341">
        <notes>
          <html xmlns="http://www.w3.org/1999/xhtml">
            <p>transcript_id: 13837</p>
            <p>protein_id: RT13709</p>
            <p>KOG: E</p>
            <p>sc_bidirectional_blast: lower_evalue_hit</p>
          </html>
        </notes>
        <annotation>
          <rdf:RDF xmlns:rdf="http://www.w3.org/1999/02/22-rdf-syntax-ns#" xmlns:dcterms="http://purl.org/dc/terms/" xmlns:vCard="http://www.w3.org/2001/vcard-rdf/3.0#" xmlns:vCard4="http://www.w3.org/2006/vcard/ns#" xmlns:bqbiol="http://biomodels.net/biology-qualifiers/" xmlns:bqmodel="http://biomodels.net/model-qualifiers/">
            <rdf:Description rdf:about="#meta_G_rt5341">
              <bqbiol:is>
                <rdf:Bag>
                  <rdf:li rdf:resource="https://identifiers.org/sc_id/YDR127W"/>
                </rdf:Bag>
              </bqbiol:is>
            </rdf:Description>
          </rdf:RDF>
        </annotation>
      </fbc:geneProduct>
      <fbc:geneProduct metaid="meta_G_rt5813" sboTerm="SBO:0000243" fbc:id="G_rt5813" fbc:name="PSO2" fbc:label="G_rt5813">
        <notes>
          <html xmlns="http://www.w3.org/1999/xhtml">
            <p>transcript_id: 14309</p>
            <p>protein_id: RT14181</p>
            <p>KOG: L</p>
          </html>
        </notes>
        <annotation>
          <rdf:RDF xmlns:rdf="http://www.w3.org/1999/02/22-rdf-syntax-ns#" xmlns:dcterms="http://purl.org/dc/terms/" xmlns:vCard="http://www.w3.org/2001/vcard-rdf/3.0#" xmlns:vCard4="http://www.w3.org/2006/vcard/ns#" xmlns:bqbiol="http://biomodels.net/biology-qualifiers/" xmlns:bqmodel="http://biomodels.net/model-qualifiers/">
            <rdf:Description rdf:about="#meta_G_rt5813">
              <bqbiol:is>
                <rdf:Bag>
                  <rdf:li rdf:resource="https://identifiers.org/sc_id/YMR137C"/>
                </rdf:Bag>
              </bqbiol:is>
            </rdf:Description>
          </rdf:RDF>
        </annotation>
      </fbc:geneProduct>
      <fbc:geneProduct metaid="meta_G_rt4722" sboTerm="SBO:0000243" fbc:id="G_rt4722" fbc:name="G_rt4722" fbc:label="G_rt4722">
        <notes>
          <html xmlns="http://www.w3.org/1999/xhtml">
            <p>transcript_id: 13218</p>
            <p>protein_id: RT13090</p>
            <p>KOG: C</p>
          </html>
        </notes>
      </fbc:geneProduct>
      <fbc:geneProduct metaid="meta_G_rt6885" sboTerm="SBO:0000243" fbc:id="G_rt6885" fbc:name="INP52,INP53" fbc:label="G_rt6885">
        <notes>
          <html xmlns="http://www.w3.org/1999/xhtml">
            <p>transcript_id: 15381</p>
            <p>protein_id: RT15253</p>
            <p>KOG: U</p>
            <p>sc_bidirectional_blast: sc_isozymes</p>
          </html>
        </notes>
        <annotation>
          <rdf:RDF xmlns:rdf="http://www.w3.org/1999/02/22-rdf-syntax-ns#" xmlns:dcterms="http://purl.org/dc/terms/" xmlns:vCard="http://www.w3.org/2001/vcard-rdf/3.0#" xmlns:vCard4="http://www.w3.org/2006/vcard/ns#" xmlns:bqbiol="http://biomodels.net/biology-qualifiers/" xmlns:bqmodel="http://biomodels.net/model-qualifiers/">
            <rdf:Description rdf:about="#meta_G_rt6885">
              <bqbiol:is>
                <rdf:Bag>
                  <rdf:li rdf:resource="https://identifiers.org/sc_id/YNL106C,YOR109W"/>
                </rdf:Bag>
              </bqbiol:is>
            </rdf:Description>
          </rdf:RDF>
        </annotation>
      </fbc:geneProduct>
      <fbc:geneProduct metaid="meta_G_rt7877" sboTerm="SBO:0000243" fbc:id="G_rt7877" fbc:name="AAD14" fbc:label="G_rt7877">
        <notes>
          <html xmlns="http://www.w3.org/1999/xhtml">
            <p>transcript_id: 16373</p>
            <p>protein_id: RT16245</p>
            <p>KOG: C</p>
          </html>
        </notes>
        <annotation>
          <rdf:RDF xmlns:rdf="http://www.w3.org/1999/02/22-rdf-syntax-ns#" xmlns:dcterms="http://purl.org/dc/terms/" xmlns:vCard="http://www.w3.org/2001/vcard-rdf/3.0#" xmlns:vCard4="http://www.w3.org/2006/vcard/ns#" xmlns:bqbiol="http://biomodels.net/biology-qualifiers/" xmlns:bqmodel="http://biomodels.net/model-qualifiers/">
            <rdf:Description rdf:about="#meta_G_rt7877">
              <bqbiol:is>
                <rdf:Bag>
                  <rdf:li rdf:resource="https://identifiers.org/sc_id/YNL331C"/>
                </rdf:Bag>
              </bqbiol:is>
            </rdf:Description>
          </rdf:RDF>
        </annotation>
      </fbc:geneProduct>
      <fbc:geneProduct metaid="meta_G_rt3938" sboTerm="SBO:0000243" fbc:id="G_rt3938" fbc:name="G_rt3938" fbc:label="G_rt3938">
        <notes>
          <html xmlns="http://www.w3.org/1999/xhtml">
            <p>transcript_id: 12434</p>
            <p>protein_id: RT12306</p>
            <p>KOG: Unassigned</p>
          </html>
        </notes>
      </fbc:geneProduct>
      <fbc:geneProduct metaid="meta_G_rt4502" sboTerm="SBO:0000243" fbc:id="G_rt4502" fbc:name="G_rt4502" fbc:label="G_rt4502">
        <notes>
          <html xmlns="http://www.w3.org/1999/xhtml">
            <p>transcript_id: 12998</p>
            <p>protein_id: RT12870</p>
            <p>KOG: I</p>
          </html>
        </notes>
      </fbc:geneProduct>
      <fbc:geneProduct metaid="meta_G_rt3852" sboTerm="SBO:0000243" fbc:id="G_rt3852" fbc:name="G_rt3852" fbc:label="G_rt3852">
        <notes>
          <html xmlns="http://www.w3.org/1999/xhtml">
            <p>transcript_id: 12348</p>
            <p>protein_id: RT12220</p>
            <p>KOG: Unassigned</p>
          </html>
        </notes>
      </fbc:geneProduct>
      <fbc:geneProduct metaid="meta_G_rt8393" sboTerm="SBO:0000243" fbc:id="G_rt8393" fbc:name="NCR1" fbc:label="G_rt8393">
        <notes>
          <html xmlns="http://www.w3.org/1999/xhtml">
            <p>transcript_id: 16889</p>
            <p>protein_id: RT16761</p>
            <p>KOG: I</p>
          </html>
        </notes>
        <annotation>
          <rdf:RDF xmlns:rdf="http://www.w3.org/1999/02/22-rdf-syntax-ns#" xmlns:dcterms="http://purl.org/dc/terms/" xmlns:vCard="http://www.w3.org/2001/vcard-rdf/3.0#" xmlns:vCard4="http://www.w3.org/2006/vcard/ns#" xmlns:bqbiol="http://biomodels.net/biology-qualifiers/" xmlns:bqmodel="http://biomodels.net/model-qualifiers/">
            <rdf:Description rdf:about="#meta_G_rt8393">
              <bqbiol:is>
                <rdf:Bag>
                  <rdf:li rdf:resource="https://identifiers.org/sc_id/YPL006W"/>
                </rdf:Bag>
              </bqbiol:is>
            </rdf:Description>
          </rdf:RDF>
        </annotation>
      </fbc:geneProduct>
      <fbc:geneProduct metaid="meta_G_rt4042" sboTerm="SBO:0000243" fbc:id="G_rt4042" fbc:name="NIT2" fbc:label="G_rt4042">
        <notes>
          <html xmlns="http://www.w3.org/1999/xhtml">
            <p>transcript_id: 12538</p>
            <p>protein_id: RT12410</p>
            <p>KOG: E</p>
          </html>
        </notes>
        <annotation>
          <rdf:RDF xmlns:rdf="http://www.w3.org/1999/02/22-rdf-syntax-ns#" xmlns:dcterms="http://purl.org/dc/terms/" xmlns:vCard="http://www.w3.org/2001/vcard-rdf/3.0#" xmlns:vCard4="http://www.w3.org/2006/vcard/ns#" xmlns:bqbiol="http://biomodels.net/biology-qualifiers/" xmlns:bqmodel="http://biomodels.net/model-qualifiers/">
            <rdf:Description rdf:about="#meta_G_rt4042">
              <bqbiol:is>
                <rdf:Bag>
                  <rdf:li rdf:resource="https://identifiers.org/sc_id/YJL126W"/>
                </rdf:Bag>
              </bqbiol:is>
            </rdf:Description>
          </rdf:RDF>
        </annotation>
      </fbc:geneProduct>
      <fbc:geneProduct metaid="meta_G_rt1060" sboTerm="SBO:0000243" fbc:id="G_rt1060" fbc:name="DNF1,DRS2" fbc:label="G_rt1060">
        <notes>
          <html xmlns="http://www.w3.org/1999/xhtml">
            <p>transcript_id: 9556</p>
            <p>protein_id: RT09428</p>
            <p>KOG: R</p>
            <p>sc_bidirectional_blast: sc_isozymes</p>
          </html>
        </notes>
        <annotation>
          <rdf:RDF xmlns:rdf="http://www.w3.org/1999/02/22-rdf-syntax-ns#" xmlns:dcterms="http://purl.org/dc/terms/" xmlns:vCard="http://www.w3.org/2001/vcard-rdf/3.0#" xmlns:vCard4="http://www.w3.org/2006/vcard/ns#" xmlns:bqbiol="http://biomodels.net/biology-qualifiers/" xmlns:bqmodel="http://biomodels.net/model-qualifiers/">
            <rdf:Description rdf:about="#meta_G_rt1060">
              <bqbiol:is>
                <rdf:Bag>
                  <rdf:li rdf:resource="https://identifiers.org/sc_id/YER166W,YAL026C"/>
                </rdf:Bag>
              </bqbiol:is>
            </rdf:Description>
          </rdf:RDF>
        </annotation>
      </fbc:geneProduct>
      <fbc:geneProduct metaid="meta_G_rt4312" sboTerm="SBO:0000243" fbc:id="G_rt4312" fbc:name="DRS2" fbc:label="G_rt4312">
        <notes>
          <html xmlns="http://www.w3.org/1999/xhtml">
            <p>transcript_id: 12808</p>
            <p>protein_id: RT12680</p>
            <p>KOG: R</p>
          </html>
        </notes>
        <annotation>
          <rdf:RDF xmlns:rdf="http://www.w3.org/1999/02/22-rdf-syntax-ns#" xmlns:dcterms="http://purl.org/dc/terms/" xmlns:vCard="http://www.w3.org/2001/vcard-rdf/3.0#" xmlns:vCard4="http://www.w3.org/2006/vcard/ns#" xmlns:bqbiol="http://biomodels.net/biology-qualifiers/" xmlns:bqmodel="http://biomodels.net/model-qualifiers/">
            <rdf:Description rdf:about="#meta_G_rt4312">
              <bqbiol:is>
                <rdf:Bag>
                  <rdf:li rdf:resource="https://identifiers.org/sc_id/YAL026C"/>
                </rdf:Bag>
              </bqbiol:is>
            </rdf:Description>
          </rdf:RDF>
        </annotation>
      </fbc:geneProduct>
      <fbc:geneProduct metaid="meta_G_rt3594" sboTerm="SBO:0000243" fbc:id="G_rt3594" fbc:name="G_rt3594" fbc:label="G_rt3594">
        <notes>
          <html xmlns="http://www.w3.org/1999/xhtml">
            <p>transcript_id: 12090</p>
            <p>protein_id: RT11962</p>
            <p>KOG: G</p>
          </html>
        </notes>
      </fbc:geneProduct>
      <fbc:geneProduct metaid="meta_G_rt7594" sboTerm="SBO:0000243" fbc:id="G_rt7594" fbc:name="G_rt7594" fbc:label="G_rt7594">
        <notes>
          <html xmlns="http://www.w3.org/1999/xhtml">
            <p>transcript_id: 16090</p>
            <p>protein_id: RT15962</p>
            <p>KOG: F</p>
          </html>
        </notes>
      </fbc:geneProduct>
      <fbc:geneProduct metaid="meta_G_rt5258" sboTerm="SBO:0000243" fbc:id="G_rt5258" fbc:name="G_rt5258" fbc:label="G_rt5258">
        <notes>
          <html xmlns="http://www.w3.org/1999/xhtml">
            <p>transcript_id: 13754</p>
            <p>protein_id: RT13626</p>
            <p>KOG: C</p>
            <p>sc_bidirectional_blast: lower_evalue_hit</p>
          </html>
        </notes>
        <annotation>
          <rdf:RDF xmlns:rdf="http://www.w3.org/1999/02/22-rdf-syntax-ns#" xmlns:dcterms="http://purl.org/dc/terms/" xmlns:vCard="http://www.w3.org/2001/vcard-rdf/3.0#" xmlns:vCard4="http://www.w3.org/2006/vcard/ns#" xmlns:bqbiol="http://biomodels.net/biology-qualifiers/" xmlns:bqmodel="http://biomodels.net/model-qualifiers/">
            <rdf:Description rdf:about="#meta_G_rt5258">
              <bqbiol:is>
                <rdf:Bag>
                  <rdf:li rdf:resource="https://identifiers.org/sc_id/YML054C"/>
                </rdf:Bag>
              </bqbiol:is>
            </rdf:Description>
          </rdf:RDF>
        </annotation>
      </fbc:geneProduct>
      <fbc:geneProduct metaid="meta_G_rt4548" sboTerm="SBO:0000243" fbc:id="G_rt4548" fbc:name="G_rt4548" fbc:label="G_rt4548">
        <notes>
          <html xmlns="http://www.w3.org/1999/xhtml">
            <p>transcript_id: 13044</p>
            <p>protein_id: RT12916</p>
            <p>KOG: R</p>
          </html>
        </notes>
      </fbc:geneProduct>
      <fbc:geneProduct metaid="meta_G_rt6640" sboTerm="SBO:0000243" fbc:id="G_rt6640" fbc:name="PGA3" fbc:label="G_rt6640">
        <notes>
          <html xmlns="http://www.w3.org/1999/xhtml">
            <p>transcript_id: 15136</p>
            <p>protein_id: RT15008</p>
            <p>KOG: C</p>
          </html>
        </notes>
        <annotation>
          <rdf:RDF xmlns:rdf="http://www.w3.org/1999/02/22-rdf-syntax-ns#" xmlns:dcterms="http://purl.org/dc/terms/" xmlns:vCard="http://www.w3.org/2001/vcard-rdf/3.0#" xmlns:vCard4="http://www.w3.org/2006/vcard/ns#" xmlns:bqbiol="http://biomodels.net/biology-qualifiers/" xmlns:bqmodel="http://biomodels.net/model-qualifiers/">
            <rdf:Description rdf:about="#meta_G_rt6640">
              <bqbiol:is>
                <rdf:Bag>
                  <rdf:li rdf:resource="https://identifiers.org/sc_id/YML125C"/>
                </rdf:Bag>
              </bqbiol:is>
            </rdf:Description>
          </rdf:RDF>
        </annotation>
      </fbc:geneProduct>
      <fbc:geneProduct metaid="meta_G_rt6850" sboTerm="SBO:0000243" fbc:id="G_rt6850" fbc:name="EHD3" fbc:label="G_rt6850">
        <notes>
          <html xmlns="http://www.w3.org/1999/xhtml">
            <p>transcript_id: 15346</p>
            <p>protein_id: RT15218</p>
            <p>KOG: I</p>
          </html>
        </notes>
        <annotation>
          <rdf:RDF xmlns:rdf="http://www.w3.org/1999/02/22-rdf-syntax-ns#" xmlns:dcterms="http://purl.org/dc/terms/" xmlns:vCard="http://www.w3.org/2001/vcard-rdf/3.0#" xmlns:vCard4="http://www.w3.org/2006/vcard/ns#" xmlns:bqbiol="http://biomodels.net/biology-qualifiers/" xmlns:bqmodel="http://biomodels.net/model-qualifiers/">
            <rdf:Description rdf:about="#meta_G_rt6850">
              <bqbiol:is>
                <rdf:Bag>
                  <rdf:li rdf:resource="https://identifiers.org/sc_id/YDR036C"/>
                </rdf:Bag>
              </bqbiol:is>
            </rdf:Description>
          </rdf:RDF>
        </annotation>
      </fbc:geneProduct>
      <fbc:geneProduct metaid="meta_G_rt7678" sboTerm="SBO:0000243" fbc:id="G_rt7678" fbc:name="HPA2" fbc:label="G_rt7678">
        <notes>
          <html xmlns="http://www.w3.org/1999/xhtml">
            <p>transcript_id: 16174</p>
            <p>protein_id: RT16046</p>
            <p>KOG: E</p>
          </html>
        </notes>
        <annotation>
          <rdf:RDF xmlns:rdf="http://www.w3.org/1999/02/22-rdf-syntax-ns#" xmlns:dcterms="http://purl.org/dc/terms/" xmlns:vCard="http://www.w3.org/2001/vcard-rdf/3.0#" xmlns:vCard4="http://www.w3.org/2006/vcard/ns#" xmlns:bqbiol="http://biomodels.net/biology-qualifiers/" xmlns:bqmodel="http://biomodels.net/model-qualifiers/">
            <rdf:Description rdf:about="#meta_G_rt7678">
              <bqbiol:is>
                <rdf:Bag>
                  <rdf:li rdf:resource="https://identifiers.org/sc_id/YPR193C"/>
                </rdf:Bag>
              </bqbiol:is>
            </rdf:Description>
          </rdf:RDF>
        </annotation>
      </fbc:geneProduct>
      <fbc:geneProduct metaid="meta_G_rt4334" sboTerm="SBO:0000243" fbc:id="G_rt4334" fbc:name="G_rt4334" fbc:label="G_rt4334">
        <notes>
          <html xmlns="http://www.w3.org/1999/xhtml">
            <p>transcript_id: 12830</p>
            <p>protein_id: RT12702</p>
            <p>KOG: C</p>
            <p>sc_bidirectional_blast: lower_evalue_hit</p>
          </html>
        </notes>
        <annotation>
          <rdf:RDF xmlns:rdf="http://www.w3.org/1999/02/22-rdf-syntax-ns#" xmlns:dcterms="http://purl.org/dc/terms/" xmlns:vCard="http://www.w3.org/2001/vcard-rdf/3.0#" xmlns:vCard4="http://www.w3.org/2006/vcard/ns#" xmlns:bqbiol="http://biomodels.net/biology-qualifiers/" xmlns:bqmodel="http://biomodels.net/model-qualifiers/">
            <rdf:Description rdf:about="#meta_G_rt4334">
              <bqbiol:is>
                <rdf:Bag>
                  <rdf:li rdf:resource="https://identifiers.org/sc_id/YIL043C"/>
                </rdf:Bag>
              </bqbiol:is>
            </rdf:Description>
          </rdf:RDF>
        </annotation>
      </fbc:geneProduct>
      <fbc:geneProduct metaid="meta_G_rt1850" sboTerm="SBO:0000243" fbc:id="G_rt1850" fbc:name="CIR2" fbc:label="G_rt1850">
        <notes>
          <html xmlns="http://www.w3.org/1999/xhtml">
            <p>transcript_id: 10346</p>
            <p>protein_id: RT10218</p>
            <p>KOG: C</p>
          </html>
        </notes>
        <annotation>
          <rdf:RDF xmlns:rdf="http://www.w3.org/1999/02/22-rdf-syntax-ns#" xmlns:dcterms="http://purl.org/dc/terms/" xmlns:vCard="http://www.w3.org/2001/vcard-rdf/3.0#" xmlns:vCard4="http://www.w3.org/2006/vcard/ns#" xmlns:bqbiol="http://biomodels.net/biology-qualifiers/" xmlns:bqmodel="http://biomodels.net/model-qualifiers/">
            <rdf:Description rdf:about="#meta_G_rt1850">
              <bqbiol:is>
                <rdf:Bag>
                  <rdf:li rdf:resource="https://identifiers.org/sc_id/YOR356W"/>
                </rdf:Bag>
              </bqbiol:is>
            </rdf:Description>
          </rdf:RDF>
        </annotation>
      </fbc:geneProduct>
      <fbc:geneProduct metaid="meta_G_rt1701" sboTerm="SBO:0000243" fbc:id="G_rt1701" fbc:name="AIM45" fbc:label="G_rt1701">
        <notes>
          <html xmlns="http://www.w3.org/1999/xhtml">
            <p>transcript_id: 10197</p>
            <p>protein_id: RT10069</p>
            <p>KOG: C</p>
          </html>
        </notes>
        <annotation>
          <rdf:RDF xmlns:rdf="http://www.w3.org/1999/02/22-rdf-syntax-ns#" xmlns:dcterms="http://purl.org/dc/terms/" xmlns:vCard="http://www.w3.org/2001/vcard-rdf/3.0#" xmlns:vCard4="http://www.w3.org/2006/vcard/ns#" xmlns:bqbiol="http://biomodels.net/biology-qualifiers/" xmlns:bqmodel="http://biomodels.net/model-qualifiers/">
            <rdf:Description rdf:about="#meta_G_rt1701">
              <bqbiol:is>
                <rdf:Bag>
                  <rdf:li rdf:resource="https://identifiers.org/sc_id/YPR004C"/>
                </rdf:Bag>
              </bqbiol:is>
            </rdf:Description>
          </rdf:RDF>
        </annotation>
      </fbc:geneProduct>
      <fbc:geneProduct metaid="meta_G_rt1518" sboTerm="SBO:0000243" fbc:id="G_rt1518" fbc:name="CIR1" fbc:label="G_rt1518">
        <notes>
          <html xmlns="http://www.w3.org/1999/xhtml">
            <p>transcript_id: 10014</p>
            <p>protein_id: RT09886</p>
            <p>KOG: C</p>
          </html>
        </notes>
        <annotation>
          <rdf:RDF xmlns:rdf="http://www.w3.org/1999/02/22-rdf-syntax-ns#" xmlns:dcterms="http://purl.org/dc/terms/" xmlns:vCard="http://www.w3.org/2001/vcard-rdf/3.0#" xmlns:vCard4="http://www.w3.org/2006/vcard/ns#" xmlns:bqbiol="http://biomodels.net/biology-qualifiers/" xmlns:bqmodel="http://biomodels.net/model-qualifiers/">
            <rdf:Description rdf:about="#meta_G_rt1518">
              <bqbiol:is>
                <rdf:Bag>
                  <rdf:li rdf:resource="https://identifiers.org/sc_id/YGR207C"/>
                </rdf:Bag>
              </bqbiol:is>
            </rdf:Description>
          </rdf:RDF>
        </annotation>
      </fbc:geneProduct>
      <fbc:geneProduct metaid="meta_G_rt4914" sboTerm="SBO:0000243" fbc:id="G_rt4914" fbc:name="G_rt4914" fbc:label="G_rt4914">
        <notes>
          <html xmlns="http://www.w3.org/1999/xhtml">
            <p>transcript_id: 13410</p>
            <p>protein_id: RT13282</p>
            <p>KOG: P,Q</p>
          </html>
        </notes>
      </fbc:geneProduct>
      <fbc:geneProduct metaid="meta_G_rt3509" sboTerm="SBO:0000243" fbc:id="G_rt3509" fbc:name="G_rt3509" fbc:label="G_rt3509">
        <notes>
          <html xmlns="http://www.w3.org/1999/xhtml">
            <p>transcript_id: 12005</p>
            <p>protein_id: RT11877</p>
            <p>KOG: F</p>
            <p>sc_bidirectional_blast: lower_evalue_hit</p>
          </html>
        </notes>
        <annotation>
          <rdf:RDF xmlns:rdf="http://www.w3.org/1999/02/22-rdf-syntax-ns#" xmlns:dcterms="http://purl.org/dc/terms/" xmlns:vCard="http://www.w3.org/2001/vcard-rdf/3.0#" xmlns:vCard4="http://www.w3.org/2006/vcard/ns#" xmlns:bqbiol="http://biomodels.net/biology-qualifiers/" xmlns:bqmodel="http://biomodels.net/model-qualifiers/">
            <rdf:Description rdf:about="#meta_G_rt3509">
              <bqbiol:is>
                <rdf:Bag>
                  <rdf:li rdf:resource="https://identifiers.org/sc_id/YIR027C"/>
                </rdf:Bag>
              </bqbiol:is>
            </rdf:Description>
          </rdf:RDF>
        </annotation>
      </fbc:geneProduct>
      <fbc:geneProduct metaid="meta_G_rt7338" sboTerm="SBO:0000243" fbc:id="G_rt7338" fbc:name="G_rt7338" fbc:label="G_rt7338">
        <notes>
          <html xmlns="http://www.w3.org/1999/xhtml">
            <p>transcript_id: 15834</p>
            <p>protein_id: RT15706</p>
            <p>KOG: E</p>
          </html>
        </notes>
      </fbc:geneProduct>
      <fbc:geneProduct metaid="meta_G_rt5359" sboTerm="SBO:0000243" fbc:id="G_rt5359" fbc:name="QUINP1_rt" fbc:label="G_rt5359">
        <notes>
          <html xmlns="http://www.w3.org/1999/xhtml">
            <p>transcript_id: 13855</p>
            <p>protein_id: RT13727</p>
            <p>KOG: R</p>
          </html>
        </notes>
      </fbc:geneProduct>
      <fbc:geneProduct metaid="meta_G_rt5015" sboTerm="SBO:0000243" fbc:id="G_rt5015" fbc:name="G_rt5015" fbc:label="G_rt5015">
        <notes>
          <html xmlns="http://www.w3.org/1999/xhtml">
            <p>transcript_id: 13511</p>
            <p>protein_id: RT13383</p>
            <p>KOG: Unassigned</p>
          </html>
        </notes>
      </fbc:geneProduct>
      <fbc:geneProduct metaid="meta_G_rt3458" sboTerm="SBO:0000243" fbc:id="G_rt3458" fbc:name="SPT14" fbc:label="G_rt3458">
        <notes>
          <html xmlns="http://www.w3.org/1999/xhtml">
            <p>transcript_id: 11954</p>
            <p>protein_id: RT11826</p>
            <p>KOG: I,M,O</p>
          </html>
        </notes>
        <annotation>
          <rdf:RDF xmlns:rdf="http://www.w3.org/1999/02/22-rdf-syntax-ns#" xmlns:dcterms="http://purl.org/dc/terms/" xmlns:vCard="http://www.w3.org/2001/vcard-rdf/3.0#" xmlns:vCard4="http://www.w3.org/2006/vcard/ns#" xmlns:bqbiol="http://biomodels.net/biology-qualifiers/" xmlns:bqmodel="http://biomodels.net/model-qualifiers/">
            <rdf:Description rdf:about="#meta_G_rt3458">
              <bqbiol:is>
                <rdf:Bag>
                  <rdf:li rdf:resource="https://identifiers.org/sc_id/YPL175W"/>
                </rdf:Bag>
              </bqbiol:is>
            </rdf:Description>
          </rdf:RDF>
        </annotation>
      </fbc:geneProduct>
      <fbc:geneProduct metaid="meta_G_rt7643" sboTerm="SBO:0000243" fbc:id="G_rt7643" fbc:name="G_rt7643" fbc:label="G_rt7643">
        <notes>
          <html xmlns="http://www.w3.org/1999/xhtml">
            <p>transcript_id: 16139</p>
            <p>protein_id: RT16011</p>
            <p>KOG: E</p>
            <p>sc_bidirectional_blast: lower_evalue_hit</p>
          </html>
        </notes>
        <annotation>
          <rdf:RDF xmlns:rdf="http://www.w3.org/1999/02/22-rdf-syntax-ns#" xmlns:dcterms="http://purl.org/dc/terms/" xmlns:vCard="http://www.w3.org/2001/vcard-rdf/3.0#" xmlns:vCard4="http://www.w3.org/2006/vcard/ns#" xmlns:bqbiol="http://biomodels.net/biology-qualifiers/" xmlns:bqmodel="http://biomodels.net/model-qualifiers/">
            <rdf:Description rdf:about="#meta_G_rt7643">
              <bqbiol:is>
                <rdf:Bag>
                  <rdf:li rdf:resource="https://identifiers.org/sc_id/YKL215C"/>
                </rdf:Bag>
              </bqbiol:is>
            </rdf:Description>
          </rdf:RDF>
        </annotation>
      </fbc:geneProduct>
      <fbc:geneProduct metaid="meta_G_rt5681" sboTerm="SBO:0000243" fbc:id="G_rt5681" fbc:name="CAX4" fbc:label="G_rt5681">
        <notes>
          <html xmlns="http://www.w3.org/1999/xhtml">
            <p>transcript_id: 14177</p>
            <p>protein_id: RT14049</p>
            <p>KOG: I</p>
          </html>
        </notes>
        <annotation>
          <rdf:RDF xmlns:rdf="http://www.w3.org/1999/02/22-rdf-syntax-ns#" xmlns:dcterms="http://purl.org/dc/terms/" xmlns:vCard="http://www.w3.org/2001/vcard-rdf/3.0#" xmlns:vCard4="http://www.w3.org/2006/vcard/ns#" xmlns:bqbiol="http://biomodels.net/biology-qualifiers/" xmlns:bqmodel="http://biomodels.net/model-qualifiers/">
            <rdf:Description rdf:about="#meta_G_rt5681">
              <bqbiol:is>
                <rdf:Bag>
                  <rdf:li rdf:resource="https://identifiers.org/sc_id/YGR036C"/>
                </rdf:Bag>
              </bqbiol:is>
            </rdf:Description>
          </rdf:RDF>
        </annotation>
      </fbc:geneProduct>
      <fbc:geneProduct metaid="meta_G_rt8349" sboTerm="SBO:0000243" fbc:id="G_rt8349" fbc:name="G_rt8349" fbc:label="G_rt8349">
        <notes>
          <html xmlns="http://www.w3.org/1999/xhtml">
            <p>transcript_id: 16845</p>
            <p>protein_id: RT16717</p>
            <p>KOG: Unassigned</p>
          </html>
        </notes>
      </fbc:geneProduct>
      <fbc:geneProduct metaid="meta_G_rt7916" sboTerm="SBO:0000243" fbc:id="G_rt7916" fbc:name="HACDx_rt" fbc:label="G_rt7916">
        <notes>
          <html xmlns="http://www.w3.org/1999/xhtml">
            <p>transcript_id: 16412</p>
            <p>ncbi_blast: HACD/3-hydroxy-2-methylbutyryl-CoA DH</p>
            <p>protein_id: RT16284</p>
            <p>KOG: Q</p>
          </html>
        </notes>
      </fbc:geneProduct>
      <fbc:geneProduct metaid="meta_G_rt2815" sboTerm="SBO:0000243" fbc:id="G_rt2815" fbc:name="KGD2,LAT1" fbc:label="G_rt2815">
        <notes>
          <html xmlns="http://www.w3.org/1999/xhtml">
            <p>transcript_id: 11311</p>
            <p>protein_id: RT11183</p>
            <p>KOG: C</p>
            <p>sc_bidirectional_blast: sc_isozymes</p>
          </html>
        </notes>
        <annotation>
          <rdf:RDF xmlns:rdf="http://www.w3.org/1999/02/22-rdf-syntax-ns#" xmlns:dcterms="http://purl.org/dc/terms/" xmlns:vCard="http://www.w3.org/2001/vcard-rdf/3.0#" xmlns:vCard4="http://www.w3.org/2006/vcard/ns#" xmlns:bqbiol="http://biomodels.net/biology-qualifiers/" xmlns:bqmodel="http://biomodels.net/model-qualifiers/">
            <rdf:Description rdf:about="#meta_G_rt2815">
              <bqbiol:is>
                <rdf:Bag>
                  <rdf:li rdf:resource="https://identifiers.org/sc_id/YDR148C,YNL071W"/>
                </rdf:Bag>
              </bqbiol:is>
            </rdf:Description>
          </rdf:RDF>
        </annotation>
      </fbc:geneProduct>
      <fbc:geneProduct metaid="meta_G_rt3023" sboTerm="SBO:0000243" fbc:id="G_rt3023" fbc:name="CERS1_rt" fbc:label="G_rt3023">
        <notes>
          <html xmlns="http://www.w3.org/1999/xhtml">
            <p>transcript_id: 11519</p>
            <p>ncbi_blast: has TLC region, in LAC1 and LAG1 acyl-CoA dependent ceramide synthase</p>
            <p>protein_id: RT11391</p>
            <p>KOG: U</p>
          </html>
        </notes>
      </fbc:geneProduct>
      <fbc:geneProduct metaid="meta_G_rt2839" sboTerm="SBO:0000243" fbc:id="G_rt2839" fbc:name="G_rt2839" fbc:label="G_rt2839">
        <notes>
          <html xmlns="http://www.w3.org/1999/xhtml">
            <p>transcript_id: 11335</p>
            <p>protein_id: RT11207</p>
            <p>KOG: Unassigned</p>
          </html>
        </notes>
      </fbc:geneProduct>
      <fbc:geneProduct metaid="meta_G_rt0221" sboTerm="SBO:0000243" fbc:id="G_rt0221" fbc:name="crtYB_rt" fbc:label="G_rt0221">
        <notes>
          <html xmlns="http://www.w3.org/1999/xhtml">
            <p>ncbi_blast: confirm, phytoene synthase, has cyclase domain (dual function)</p>
            <p>PubMed: 24175570,25627014</p>
            <p>notes: from R. toruloides NP 11 annotation, assume redox cofactor to be FAD/FADH2 based on two studies (PubMed</p>
            <p>KOG: Unassigned</p>
            <p>transcript_id: 8717</p>
            <p>protein_id: RT08589</p>
          </html>
        </notes>
      </fbc:geneProduct>
      <fbc:geneProduct metaid="meta_G_rt4701" sboTerm="SBO:0000243" fbc:id="G_rt4701" fbc:name="G_rt4701" fbc:label="G_rt4701">
        <notes>
          <html xmlns="http://www.w3.org/1999/xhtml">
            <p>transcript_id: 13197</p>
            <p>protein_id: RT13069</p>
            <p>KOG: Unassigned</p>
            <p>sc_bidirectional_blast: lower_evalue_hit</p>
          </html>
        </notes>
        <annotation>
          <rdf:RDF xmlns:rdf="http://www.w3.org/1999/02/22-rdf-syntax-ns#" xmlns:dcterms="http://purl.org/dc/terms/" xmlns:vCard="http://www.w3.org/2001/vcard-rdf/3.0#" xmlns:vCard4="http://www.w3.org/2006/vcard/ns#" xmlns:bqbiol="http://biomodels.net/biology-qualifiers/" xmlns:bqmodel="http://biomodels.net/model-qualifiers/">
            <rdf:Description rdf:about="#meta_G_rt4701">
              <bqbiol:is>
                <rdf:Bag>
                  <rdf:li rdf:resource="https://identifiers.org/sc_id/YIR030C"/>
                </rdf:Bag>
              </bqbiol:is>
            </rdf:Description>
          </rdf:RDF>
        </annotation>
      </fbc:geneProduct>
      <fbc:geneProduct metaid="meta_G_rt5001" sboTerm="SBO:0000243" fbc:id="G_rt5001" fbc:name="GNPAT_rt" fbc:label="G_rt5001">
        <notes>
          <html xmlns="http://www.w3.org/1999/xhtml">
            <p>transcript_id: 13497</p>
            <p>ncbi_blast: annotated in NP11 as GNPAT</p>
            <p>protein_id: RT13369</p>
            <p>KOG: I</p>
          </html>
        </notes>
      </fbc:geneProduct>
      <fbc:geneProduct metaid="meta_G_rt6644" sboTerm="SBO:0000243" fbc:id="G_rt6644" fbc:name="FCY21,FCY2" fbc:label="G_rt6644">
        <notes>
          <html xmlns="http://www.w3.org/1999/xhtml">
            <p>transcript_id: 15140</p>
            <p>protein_id: RT15012</p>
            <p>KOG: Unassigned</p>
            <p>sc_bidirectional_blast: sc_isozymes</p>
          </html>
        </notes>
        <annotation>
          <rdf:RDF xmlns:rdf="http://www.w3.org/1999/02/22-rdf-syntax-ns#" xmlns:dcterms="http://purl.org/dc/terms/" xmlns:vCard="http://www.w3.org/2001/vcard-rdf/3.0#" xmlns:vCard4="http://www.w3.org/2006/vcard/ns#" xmlns:bqbiol="http://biomodels.net/biology-qualifiers/" xmlns:bqmodel="http://biomodels.net/model-qualifiers/">
            <rdf:Description rdf:about="#meta_G_rt6644">
              <bqbiol:is>
                <rdf:Bag>
                  <rdf:li rdf:resource="https://identifiers.org/sc_id/YER060W,YER056C"/>
                </rdf:Bag>
              </bqbiol:is>
            </rdf:Description>
          </rdf:RDF>
        </annotation>
      </fbc:geneProduct>
      <fbc:geneProduct metaid="meta_G_rt5828" sboTerm="SBO:0000243" fbc:id="G_rt5828" fbc:name="G_rt5828" fbc:label="G_rt5828">
        <notes>
          <html xmlns="http://www.w3.org/1999/xhtml">
            <p>transcript_id: 14324</p>
            <p>protein_id: RT14196</p>
            <p>KOG: R</p>
            <p>sc_bidirectional_blast: lower_evalue_hit</p>
          </html>
        </notes>
        <annotation>
          <rdf:RDF xmlns:rdf="http://www.w3.org/1999/02/22-rdf-syntax-ns#" xmlns:dcterms="http://purl.org/dc/terms/" xmlns:vCard="http://www.w3.org/2001/vcard-rdf/3.0#" xmlns:vCard4="http://www.w3.org/2006/vcard/ns#" xmlns:bqbiol="http://biomodels.net/biology-qualifiers/" xmlns:bqmodel="http://biomodels.net/model-qualifiers/">
            <rdf:Description rdf:about="#meta_G_rt5828">
              <bqbiol:is>
                <rdf:Bag>
                  <rdf:li rdf:resource="https://identifiers.org/sc_id/YKR009C"/>
                </rdf:Bag>
              </bqbiol:is>
            </rdf:Description>
          </rdf:RDF>
        </annotation>
      </fbc:geneProduct>
      <fbc:geneProduct metaid="meta_G_rt0298" sboTerm="SBO:0000243" fbc:id="G_rt0298" fbc:name="G_rt0298" fbc:label="G_rt0298">
        <notes>
          <html xmlns="http://www.w3.org/1999/xhtml">
            <p>transcript_id: 8794</p>
            <p>protein_id: RT08666</p>
            <p>KOG: R</p>
            <p>sc_bidirectional_blast: lower_evalue_hit</p>
          </html>
        </notes>
        <annotation>
          <rdf:RDF xmlns:rdf="http://www.w3.org/1999/02/22-rdf-syntax-ns#" xmlns:dcterms="http://purl.org/dc/terms/" xmlns:vCard="http://www.w3.org/2001/vcard-rdf/3.0#" xmlns:vCard4="http://www.w3.org/2006/vcard/ns#" xmlns:bqbiol="http://biomodels.net/biology-qualifiers/" xmlns:bqmodel="http://biomodels.net/model-qualifiers/">
            <rdf:Description rdf:about="#meta_G_rt0298">
              <bqbiol:is>
                <rdf:Bag>
                  <rdf:li rdf:resource="https://identifiers.org/sc_id/YNL202W"/>
                </rdf:Bag>
              </bqbiol:is>
            </rdf:Description>
          </rdf:RDF>
        </annotation>
      </fbc:geneProduct>
      <fbc:geneProduct metaid="meta_G_rt3525" sboTerm="SBO:0000243" fbc:id="G_rt3525" fbc:name="GAL2,HXT7" fbc:label="G_rt3525">
        <notes>
          <html xmlns="http://www.w3.org/1999/xhtml">
            <p>transcript_id: 12021</p>
            <p>protein_id: RT11893</p>
            <p>KOG: R</p>
            <p>sc_bidirectional_blast: sc_isozymes</p>
          </html>
        </notes>
        <annotation>
          <rdf:RDF xmlns:rdf="http://www.w3.org/1999/02/22-rdf-syntax-ns#" xmlns:dcterms="http://purl.org/dc/terms/" xmlns:vCard="http://www.w3.org/2001/vcard-rdf/3.0#" xmlns:vCard4="http://www.w3.org/2006/vcard/ns#" xmlns:bqbiol="http://biomodels.net/biology-qualifiers/" xmlns:bqmodel="http://biomodels.net/model-qualifiers/">
            <rdf:Description rdf:about="#meta_G_rt3525">
              <bqbiol:is>
                <rdf:Bag>
                  <rdf:li rdf:resource="https://identifiers.org/sc_id/YLR081W,YDR342C"/>
                </rdf:Bag>
              </bqbiol:is>
            </rdf:Description>
          </rdf:RDF>
        </annotation>
      </fbc:geneProduct>
      <fbc:geneProduct metaid="meta_G_rt1454" sboTerm="SBO:0000243" fbc:id="G_rt1454" fbc:name="G_rt1454" fbc:label="G_rt1454">
        <notes>
          <html xmlns="http://www.w3.org/1999/xhtml">
            <p>transcript_id: 9950</p>
            <p>protein_id: RT09822</p>
            <p>KOG: Unassigned</p>
          </html>
        </notes>
      </fbc:geneProduct>
      <fbc:geneProduct metaid="meta_G_rt5456" sboTerm="SBO:0000243" fbc:id="G_rt5456" fbc:name="ATO2" fbc:label="G_rt5456">
        <notes>
          <html xmlns="http://www.w3.org/1999/xhtml">
            <p>transcript_id: 13952</p>
            <p>protein_id: RT13824</p>
            <p>KOG: Unassigned</p>
          </html>
        </notes>
        <annotation>
          <rdf:RDF xmlns:rdf="http://www.w3.org/1999/02/22-rdf-syntax-ns#" xmlns:dcterms="http://purl.org/dc/terms/" xmlns:vCard="http://www.w3.org/2001/vcard-rdf/3.0#" xmlns:vCard4="http://www.w3.org/2006/vcard/ns#" xmlns:bqbiol="http://biomodels.net/biology-qualifiers/" xmlns:bqmodel="http://biomodels.net/model-qualifiers/">
            <rdf:Description rdf:about="#meta_G_rt5456">
              <bqbiol:is>
                <rdf:Bag>
                  <rdf:li rdf:resource="https://identifiers.org/sc_id/YNR002C"/>
                </rdf:Bag>
              </bqbiol:is>
            </rdf:Description>
          </rdf:RDF>
        </annotation>
      </fbc:geneProduct>
      <fbc:geneProduct metaid="meta_G_rt5326" sboTerm="SBO:0000243" fbc:id="G_rt5326" fbc:name="G_rt5326" fbc:label="G_rt5326">
        <notes>
          <html xmlns="http://www.w3.org/1999/xhtml">
            <p>transcript_id: 13822</p>
            <p>protein_id: RT13694</p>
            <p>KOG: R</p>
          </html>
        </notes>
      </fbc:geneProduct>
      <fbc:geneProduct metaid="meta_G_rt6434" sboTerm="SBO:0000243" fbc:id="G_rt6434" fbc:name="G_rt6434" fbc:label="G_rt6434">
        <notes>
          <html xmlns="http://www.w3.org/1999/xhtml">
            <p>transcript_id: 14930</p>
            <p>protein_id: RT14802</p>
            <p>KOG: I</p>
            <p>sc_bidirectional_blast: lower_evalue_hit</p>
          </html>
        </notes>
        <annotation>
          <rdf:RDF xmlns:rdf="http://www.w3.org/1999/02/22-rdf-syntax-ns#" xmlns:dcterms="http://purl.org/dc/terms/" xmlns:vCard="http://www.w3.org/2001/vcard-rdf/3.0#" xmlns:vCard4="http://www.w3.org/2006/vcard/ns#" xmlns:bqbiol="http://biomodels.net/biology-qualifiers/" xmlns:bqmodel="http://biomodels.net/model-qualifiers/">
            <rdf:Description rdf:about="#meta_G_rt6434">
              <bqbiol:is>
                <rdf:Bag>
                  <rdf:li rdf:resource="https://identifiers.org/sc_id/YBR222C"/>
                </rdf:Bag>
              </bqbiol:is>
            </rdf:Description>
          </rdf:RDF>
        </annotation>
      </fbc:geneProduct>
      <fbc:geneProduct metaid="meta_G_rt3378" sboTerm="SBO:0000243" fbc:id="G_rt3378" fbc:name="G_rt3378" fbc:label="G_rt3378">
        <notes>
          <html xmlns="http://www.w3.org/1999/xhtml">
            <p>transcript_id: 11874</p>
            <p>protein_id: RT11746</p>
            <p>KOG: R</p>
          </html>
        </notes>
      </fbc:geneProduct>
      <fbc:geneProduct metaid="meta_G_rt6468" sboTerm="SBO:0000243" fbc:id="G_rt6468" fbc:name="GEF1" fbc:label="G_rt6468">
        <notes>
          <html xmlns="http://www.w3.org/1999/xhtml">
            <p>transcript_id: 14964</p>
            <p>protein_id: RT14836</p>
            <p>KOG: P</p>
          </html>
        </notes>
        <annotation>
          <rdf:RDF xmlns:rdf="http://www.w3.org/1999/02/22-rdf-syntax-ns#" xmlns:dcterms="http://purl.org/dc/terms/" xmlns:vCard="http://www.w3.org/2001/vcard-rdf/3.0#" xmlns:vCard4="http://www.w3.org/2006/vcard/ns#" xmlns:bqbiol="http://biomodels.net/biology-qualifiers/" xmlns:bqmodel="http://biomodels.net/model-qualifiers/">
            <rdf:Description rdf:about="#meta_G_rt6468">
              <bqbiol:is>
                <rdf:Bag>
                  <rdf:li rdf:resource="https://identifiers.org/sc_id/YJR040W"/>
                </rdf:Bag>
              </bqbiol:is>
            </rdf:Description>
          </rdf:RDF>
        </annotation>
      </fbc:geneProduct>
      <fbc:geneProduct metaid="meta_G_rt0518" sboTerm="SBO:0000243" fbc:id="G_rt0518" fbc:name="MCH1" fbc:label="G_rt0518">
        <notes>
          <html xmlns="http://www.w3.org/1999/xhtml">
            <p>transcript_id: 9014</p>
            <p>protein_id: RT08886</p>
            <p>KOG: Unassigned</p>
          </html>
        </notes>
        <annotation>
          <rdf:RDF xmlns:rdf="http://www.w3.org/1999/02/22-rdf-syntax-ns#" xmlns:dcterms="http://purl.org/dc/terms/" xmlns:vCard="http://www.w3.org/2001/vcard-rdf/3.0#" xmlns:vCard4="http://www.w3.org/2006/vcard/ns#" xmlns:bqbiol="http://biomodels.net/biology-qualifiers/" xmlns:bqmodel="http://biomodels.net/model-qualifiers/">
            <rdf:Description rdf:about="#meta_G_rt0518">
              <bqbiol:is>
                <rdf:Bag>
                  <rdf:li rdf:resource="https://identifiers.org/sc_id/YDL054C"/>
                </rdf:Bag>
              </bqbiol:is>
            </rdf:Description>
          </rdf:RDF>
        </annotation>
      </fbc:geneProduct>
      <fbc:geneProduct metaid="meta_G_rt7329" sboTerm="SBO:0000243" fbc:id="G_rt7329" fbc:name="FRE7,FRE6" fbc:label="G_rt7329">
        <notes>
          <html xmlns="http://www.w3.org/1999/xhtml">
            <p>transcript_id: 15825</p>
            <p>protein_id: RT15697</p>
            <p>KOG: P,Q</p>
            <p>sc_bidirectional_blast: sc_isozymes</p>
          </html>
        </notes>
        <annotation>
          <rdf:RDF xmlns:rdf="http://www.w3.org/1999/02/22-rdf-syntax-ns#" xmlns:dcterms="http://purl.org/dc/terms/" xmlns:vCard="http://www.w3.org/2001/vcard-rdf/3.0#" xmlns:vCard4="http://www.w3.org/2006/vcard/ns#" xmlns:bqbiol="http://biomodels.net/biology-qualifiers/" xmlns:bqmodel="http://biomodels.net/model-qualifiers/">
            <rdf:Description rdf:about="#meta_G_rt7329">
              <bqbiol:is>
                <rdf:Bag>
                  <rdf:li rdf:resource="https://identifiers.org/sc_id/YOL152W,YLL051C"/>
                </rdf:Bag>
              </bqbiol:is>
            </rdf:Description>
          </rdf:RDF>
        </annotation>
      </fbc:geneProduct>
      <fbc:geneProduct metaid="meta_G_rt3441" sboTerm="SBO:0000243" fbc:id="G_rt3441" fbc:name="ALG5" fbc:label="G_rt3441">
        <notes>
          <html xmlns="http://www.w3.org/1999/xhtml">
            <p>transcript_id: 11937</p>
            <p>protein_id: RT11809</p>
            <p>KOG: R</p>
          </html>
        </notes>
        <annotation>
          <rdf:RDF xmlns:rdf="http://www.w3.org/1999/02/22-rdf-syntax-ns#" xmlns:dcterms="http://purl.org/dc/terms/" xmlns:vCard="http://www.w3.org/2001/vcard-rdf/3.0#" xmlns:vCard4="http://www.w3.org/2006/vcard/ns#" xmlns:bqbiol="http://biomodels.net/biology-qualifiers/" xmlns:bqmodel="http://biomodels.net/model-qualifiers/">
            <rdf:Description rdf:about="#meta_G_rt3441">
              <bqbiol:is>
                <rdf:Bag>
                  <rdf:li rdf:resource="https://identifiers.org/sc_id/YPL227C"/>
                </rdf:Bag>
              </bqbiol:is>
            </rdf:Description>
          </rdf:RDF>
        </annotation>
      </fbc:geneProduct>
      <fbc:geneProduct metaid="meta_G_rt6437" sboTerm="SBO:0000243" fbc:id="G_rt6437" fbc:name="ECHm_rt" fbc:label="G_rt6437">
        <notes>
          <html xmlns="http://www.w3.org/1999/xhtml">
            <p>transcript_id: 14933</p>
            <p>ncbi_blast: enoyl-CoA hydratase</p>
            <p>protein_id: RT14805</p>
            <p>KOG: I</p>
          </html>
        </notes>
      </fbc:geneProduct>
      <fbc:geneProduct metaid="meta_G_rt4198" sboTerm="SBO:0000243" fbc:id="G_rt4198" fbc:name="G_rt4198" fbc:label="G_rt4198">
        <notes>
          <html xmlns="http://www.w3.org/1999/xhtml">
            <p>transcript_id: 12694</p>
            <p>protein_id: RT12566</p>
            <p>KOG: C</p>
            <p>sc_bidirectional_blast: lower_evalue_hit</p>
          </html>
        </notes>
        <annotation>
          <rdf:RDF xmlns:rdf="http://www.w3.org/1999/02/22-rdf-syntax-ns#" xmlns:dcterms="http://purl.org/dc/terms/" xmlns:vCard="http://www.w3.org/2001/vcard-rdf/3.0#" xmlns:vCard4="http://www.w3.org/2006/vcard/ns#" xmlns:bqbiol="http://biomodels.net/biology-qualifiers/" xmlns:bqmodel="http://biomodels.net/model-qualifiers/">
            <rdf:Description rdf:about="#meta_G_rt4198">
              <bqbiol:is>
                <rdf:Bag>
                  <rdf:li rdf:resource="https://identifiers.org/sc_id/YER178W"/>
                </rdf:Bag>
              </bqbiol:is>
            </rdf:Description>
          </rdf:RDF>
        </annotation>
      </fbc:geneProduct>
      <fbc:geneProduct metaid="meta_G_rt0607" sboTerm="SBO:0000243" fbc:id="G_rt0607" fbc:name="G_rt0607" fbc:label="G_rt0607">
        <notes>
          <html xmlns="http://www.w3.org/1999/xhtml">
            <p>transcript_id: 9103</p>
            <p>protein_id: RT08975</p>
            <p>KOG: E,G</p>
            <p>sc_bidirectional_blast: lower_evalue_hit</p>
          </html>
        </notes>
        <annotation>
          <rdf:RDF xmlns:rdf="http://www.w3.org/1999/02/22-rdf-syntax-ns#" xmlns:dcterms="http://purl.org/dc/terms/" xmlns:vCard="http://www.w3.org/2001/vcard-rdf/3.0#" xmlns:vCard4="http://www.w3.org/2006/vcard/ns#" xmlns:bqbiol="http://biomodels.net/biology-qualifiers/" xmlns:bqmodel="http://biomodels.net/model-qualifiers/">
            <rdf:Description rdf:about="#meta_G_rt0607">
              <bqbiol:is>
                <rdf:Bag>
                  <rdf:li rdf:resource="https://identifiers.org/sc_id/YBR006W"/>
                </rdf:Bag>
              </bqbiol:is>
            </rdf:Description>
          </rdf:RDF>
        </annotation>
      </fbc:geneProduct>
      <fbc:geneProduct metaid="meta_G_rt7326" sboTerm="SBO:0000243" fbc:id="G_rt7326" fbc:name="G_rt7326" fbc:label="G_rt7326">
        <notes>
          <html xmlns="http://www.w3.org/1999/xhtml">
            <p>transcript_id: 15822</p>
            <p>protein_id: RT15694</p>
            <p>KOG: E,I</p>
          </html>
        </notes>
      </fbc:geneProduct>
      <fbc:geneProduct metaid="meta_G_rt2404" sboTerm="SBO:0000243" fbc:id="G_rt2404" fbc:name="G_rt2404" fbc:label="G_rt2404">
        <notes>
          <html xmlns="http://www.w3.org/1999/xhtml">
            <p>transcript_id: 10900</p>
            <p>protein_id: RT10772</p>
            <p>KOG: Unassigned</p>
          </html>
        </notes>
      </fbc:geneProduct>
      <fbc:geneProduct metaid="meta_G_rt5014" sboTerm="SBO:0000243" fbc:id="G_rt5014" fbc:name="G_rt5014" fbc:label="G_rt5014">
        <notes>
          <html xmlns="http://www.w3.org/1999/xhtml">
            <p>transcript_id: 13510</p>
            <p>protein_id: RT13382</p>
            <p>KOG: Unassigned</p>
          </html>
        </notes>
      </fbc:geneProduct>
      <fbc:geneProduct metaid="meta_G_rt0767" sboTerm="SBO:0000243" fbc:id="G_rt0767" fbc:name="IMA1,IMA2" fbc:label="G_rt0767">
        <notes>
          <html xmlns="http://www.w3.org/1999/xhtml">
            <p>transcript_id: 9263</p>
            <p>protein_id: RT09135</p>
            <p>KOG: G</p>
            <p>sc_bidirectional_blast: sc_isozymes</p>
          </html>
        </notes>
        <annotation>
          <rdf:RDF xmlns:rdf="http://www.w3.org/1999/02/22-rdf-syntax-ns#" xmlns:dcterms="http://purl.org/dc/terms/" xmlns:vCard="http://www.w3.org/2001/vcard-rdf/3.0#" xmlns:vCard4="http://www.w3.org/2006/vcard/ns#" xmlns:bqbiol="http://biomodels.net/biology-qualifiers/" xmlns:bqmodel="http://biomodels.net/model-qualifiers/">
            <rdf:Description rdf:about="#meta_G_rt0767">
              <bqbiol:is>
                <rdf:Bag>
                  <rdf:li rdf:resource="https://identifiers.org/sc_id/YGR287C,YOL157C"/>
                </rdf:Bag>
              </bqbiol:is>
            </rdf:Description>
          </rdf:RDF>
        </annotation>
      </fbc:geneProduct>
      <fbc:geneProduct metaid="meta_G_rt1644" sboTerm="SBO:0000243" fbc:id="G_rt1644" fbc:name="G_rt1644" fbc:label="G_rt1644">
        <notes>
          <html xmlns="http://www.w3.org/1999/xhtml">
            <p>transcript_id: 10140</p>
            <p>ncbi_blast: isovaleryl-CoA dehydrogenase</p>
            <p>protein_id: RT10012</p>
            <p>KOG: E,I</p>
          </html>
        </notes>
      </fbc:geneProduct>
      <fbc:geneProduct metaid="meta_G_rt4068" sboTerm="SBO:0000243" fbc:id="G_rt4068" fbc:name="G_rt4068" fbc:label="G_rt4068">
        <notes>
          <html xmlns="http://www.w3.org/1999/xhtml">
            <p>transcript_id: 12564</p>
            <p>protein_id: RT12436</p>
            <p>KOG: Unassigned</p>
          </html>
        </notes>
      </fbc:geneProduct>
      <fbc:geneProduct metaid="meta_G_rt2726" sboTerm="SBO:0000243" fbc:id="G_rt2726" fbc:name="G_rt2726" fbc:label="G_rt2726">
        <notes>
          <html xmlns="http://www.w3.org/1999/xhtml">
            <p>transcript_id: 11222</p>
            <p>protein_id: RT11094</p>
            <p>KOG: Unassigned</p>
          </html>
        </notes>
      </fbc:geneProduct>
      <fbc:geneProduct metaid="meta_G_rt3387" sboTerm="SBO:0000243" fbc:id="G_rt3387" fbc:name="G_rt3387" fbc:label="G_rt3387">
        <notes>
          <html xmlns="http://www.w3.org/1999/xhtml">
            <p>transcript_id: 11883</p>
            <p>protein_id: RT11755</p>
            <p>KOG: Unassigned</p>
          </html>
        </notes>
      </fbc:geneProduct>
      <fbc:geneProduct metaid="meta_G_rt1358" sboTerm="SBO:0000243" fbc:id="G_rt1358" fbc:name="G_rt1358" fbc:label="G_rt1358">
        <notes>
          <html xmlns="http://www.w3.org/1999/xhtml">
            <p>transcript_id: 9854</p>
            <p>protein_id: RT09726</p>
            <p>KOG: C</p>
            <p>sc_bidirectional_blast: lower_evalue_hit</p>
          </html>
        </notes>
        <annotation>
          <rdf:RDF xmlns:rdf="http://www.w3.org/1999/02/22-rdf-syntax-ns#" xmlns:dcterms="http://purl.org/dc/terms/" xmlns:vCard="http://www.w3.org/2001/vcard-rdf/3.0#" xmlns:vCard4="http://www.w3.org/2006/vcard/ns#" xmlns:bqbiol="http://biomodels.net/biology-qualifiers/" xmlns:bqmodel="http://biomodels.net/model-qualifiers/">
            <rdf:Description rdf:about="#meta_G_rt1358">
              <bqbiol:is>
                <rdf:Bag>
                  <rdf:li rdf:resource="https://identifiers.org/sc_id/YOR142W"/>
                </rdf:Bag>
              </bqbiol:is>
            </rdf:Description>
          </rdf:RDF>
        </annotation>
      </fbc:geneProduct>
      <fbc:geneProduct metaid="meta_G_rt4202" sboTerm="SBO:0000243" fbc:id="G_rt4202" fbc:name="G_rt4202" fbc:label="G_rt4202">
        <notes>
          <html xmlns="http://www.w3.org/1999/xhtml">
            <p>transcript_id: 12698</p>
            <p>protein_id: RT12570</p>
            <p>KOG: I</p>
          </html>
        </notes>
      </fbc:geneProduct>
      <fbc:geneProduct metaid="meta_G_rt1634" sboTerm="SBO:0000243" fbc:id="G_rt1634" fbc:name="G_rt1634" fbc:label="G_rt1634">
        <notes>
          <html xmlns="http://www.w3.org/1999/xhtml">
            <p>transcript_id: 10130</p>
            <p>protein_id: RT10002</p>
            <p>KOG: V</p>
            <p>sc_bidirectional_blast: lower_evalue_hit</p>
          </html>
        </notes>
        <annotation>
          <rdf:RDF xmlns:rdf="http://www.w3.org/1999/02/22-rdf-syntax-ns#" xmlns:dcterms="http://purl.org/dc/terms/" xmlns:vCard="http://www.w3.org/2001/vcard-rdf/3.0#" xmlns:vCard4="http://www.w3.org/2006/vcard/ns#" xmlns:bqbiol="http://biomodels.net/biology-qualifiers/" xmlns:bqmodel="http://biomodels.net/model-qualifiers/">
            <rdf:Description rdf:about="#meta_G_rt1634">
              <bqbiol:is>
                <rdf:Bag>
                  <rdf:li rdf:resource="https://identifiers.org/sc_id/YGR263C"/>
                </rdf:Bag>
              </bqbiol:is>
            </rdf:Description>
          </rdf:RDF>
        </annotation>
      </fbc:geneProduct>
      <fbc:geneProduct metaid="meta_G_rt1670" sboTerm="SBO:0000243" fbc:id="G_rt1670" fbc:name="TDA10" fbc:label="G_rt1670">
        <notes>
          <html xmlns="http://www.w3.org/1999/xhtml">
            <p>transcript_id: 10166</p>
            <p>protein_id: RT10038</p>
            <p>KOG: R</p>
          </html>
        </notes>
        <annotation>
          <rdf:RDF xmlns:rdf="http://www.w3.org/1999/02/22-rdf-syntax-ns#" xmlns:dcterms="http://purl.org/dc/terms/" xmlns:vCard="http://www.w3.org/2001/vcard-rdf/3.0#" xmlns:vCard4="http://www.w3.org/2006/vcard/ns#" xmlns:bqbiol="http://biomodels.net/biology-qualifiers/" xmlns:bqmodel="http://biomodels.net/model-qualifiers/">
            <rdf:Description rdf:about="#meta_G_rt1670">
              <bqbiol:is>
                <rdf:Bag>
                  <rdf:li rdf:resource="https://identifiers.org/sc_id/YGR205W"/>
                </rdf:Bag>
              </bqbiol:is>
            </rdf:Description>
          </rdf:RDF>
        </annotation>
      </fbc:geneProduct>
      <fbc:geneProduct metaid="meta_G_rt1675" sboTerm="SBO:0000243" fbc:id="G_rt1675" fbc:name="ASP3-4,ASP3-1" fbc:label="G_rt1675">
        <notes>
          <html xmlns="http://www.w3.org/1999/xhtml">
            <p>transcript_id: 10171</p>
            <p>protein_id: RT10043</p>
            <p>KOG: E</p>
            <p>sc_bidirectional_blast: sc_isozymes</p>
          </html>
        </notes>
        <annotation>
          <rdf:RDF xmlns:rdf="http://www.w3.org/1999/02/22-rdf-syntax-ns#" xmlns:dcterms="http://purl.org/dc/terms/" xmlns:vCard="http://www.w3.org/2001/vcard-rdf/3.0#" xmlns:vCard4="http://www.w3.org/2006/vcard/ns#" xmlns:bqbiol="http://biomodels.net/biology-qualifiers/" xmlns:bqmodel="http://biomodels.net/model-qualifiers/">
            <rdf:Description rdf:about="#meta_G_rt1675">
              <bqbiol:is>
                <rdf:Bag>
                  <rdf:li rdf:resource="https://identifiers.org/sc_id/YLR160C,YLR155C"/>
                </rdf:Bag>
              </bqbiol:is>
            </rdf:Description>
          </rdf:RDF>
        </annotation>
      </fbc:geneProduct>
      <fbc:geneProduct metaid="meta_G_rt5259" sboTerm="SBO:0000243" fbc:id="G_rt5259" fbc:name="ASP3-4,ASP3-1" fbc:label="G_rt5259">
        <notes>
          <html xmlns="http://www.w3.org/1999/xhtml">
            <p>transcript_id: 13755</p>
            <p>protein_id: RT13627</p>
            <p>KOG: E</p>
            <p>sc_bidirectional_blast: sc_isozymes</p>
          </html>
        </notes>
        <annotation>
          <rdf:RDF xmlns:rdf="http://www.w3.org/1999/02/22-rdf-syntax-ns#" xmlns:dcterms="http://purl.org/dc/terms/" xmlns:vCard="http://www.w3.org/2001/vcard-rdf/3.0#" xmlns:vCard4="http://www.w3.org/2006/vcard/ns#" xmlns:bqbiol="http://biomodels.net/biology-qualifiers/" xmlns:bqmodel="http://biomodels.net/model-qualifiers/">
            <rdf:Description rdf:about="#meta_G_rt5259">
              <bqbiol:is>
                <rdf:Bag>
                  <rdf:li rdf:resource="https://identifiers.org/sc_id/YLR160C,YLR155C"/>
                </rdf:Bag>
              </bqbiol:is>
            </rdf:Description>
          </rdf:RDF>
        </annotation>
      </fbc:geneProduct>
      <fbc:geneProduct metaid="meta_G_rt1772" sboTerm="SBO:0000243" fbc:id="G_rt1772" fbc:name="G_rt1772" fbc:label="G_rt1772">
        <notes>
          <html xmlns="http://www.w3.org/1999/xhtml">
            <p>transcript_id: 10268</p>
            <p>protein_id: RT10140</p>
            <p>KOG: E</p>
          </html>
        </notes>
      </fbc:geneProduct>
      <fbc:geneProduct metaid="meta_G_rt1779" sboTerm="SBO:0000243" fbc:id="G_rt1779" fbc:name="G_rt1779" fbc:label="G_rt1779">
        <notes>
          <html xmlns="http://www.w3.org/1999/xhtml">
            <p>transcript_id: 10275</p>
            <p>protein_id: RT10147</p>
            <p>KOG: R</p>
          </html>
        </notes>
      </fbc:geneProduct>
      <fbc:geneProduct metaid="meta_G_rt1883" sboTerm="SBO:0000243" fbc:id="G_rt1883" fbc:name="G_rt1883" fbc:label="G_rt1883">
        <notes>
          <html xmlns="http://www.w3.org/1999/xhtml">
            <p>transcript_id: 10379</p>
            <p>protein_id: RT10251</p>
            <p>KOG: S</p>
          </html>
        </notes>
      </fbc:geneProduct>
      <fbc:geneProduct metaid="meta_G_rt1893" sboTerm="SBO:0000243" fbc:id="G_rt1893" fbc:name="G_rt1893" fbc:label="G_rt1893">
        <notes>
          <html xmlns="http://www.w3.org/1999/xhtml">
            <p>transcript_id: 10389</p>
            <p>protein_id: RT10261</p>
            <p>KOG: Unassigned</p>
          </html>
        </notes>
      </fbc:geneProduct>
      <fbc:geneProduct metaid="meta_G_rt5815" sboTerm="SBO:0000243" fbc:id="G_rt5815" fbc:name="G_rt5815" fbc:label="G_rt5815">
        <notes>
          <html xmlns="http://www.w3.org/1999/xhtml">
            <p>transcript_id: 14311</p>
            <p>protein_id: RT14183</p>
            <p>KOG: C,R</p>
          </html>
        </notes>
      </fbc:geneProduct>
      <fbc:geneProduct metaid="meta_G_rt7337" sboTerm="SBO:0000243" fbc:id="G_rt7337" fbc:name="G_rt7337" fbc:label="G_rt7337">
        <notes>
          <html xmlns="http://www.w3.org/1999/xhtml">
            <p>transcript_id: 15833</p>
            <p>protein_id: RT15705</p>
            <p>KOG: C,R</p>
          </html>
        </notes>
      </fbc:geneProduct>
      <fbc:geneProduct metaid="meta_G_rt7373" sboTerm="SBO:0000243" fbc:id="G_rt7373" fbc:name="G_rt7373" fbc:label="G_rt7373">
        <notes>
          <html xmlns="http://www.w3.org/1999/xhtml">
            <p>transcript_id: 15869</p>
            <p>protein_id: RT15741</p>
            <p>KOG: Unassigned</p>
          </html>
        </notes>
      </fbc:geneProduct>
      <fbc:geneProduct metaid="meta_G_rt3875" sboTerm="SBO:0000243" fbc:id="G_rt3875" fbc:name="G_rt3875" fbc:label="G_rt3875">
        <notes>
          <html xmlns="http://www.w3.org/1999/xhtml">
            <p>transcript_id: 12371</p>
            <p>protein_id: RT12243</p>
            <p>KOG: C,R</p>
          </html>
        </notes>
      </fbc:geneProduct>
      <fbc:geneProduct metaid="meta_G_rt5285" sboTerm="SBO:0000243" fbc:id="G_rt5285" fbc:name="G_rt5285" fbc:label="G_rt5285">
        <notes>
          <html xmlns="http://www.w3.org/1999/xhtml">
            <p>transcript_id: 13781</p>
            <p>protein_id: RT13653</p>
            <p>KOG: Unassigned</p>
            <p>sc_bidirectional_blast: lower_evalue_hit</p>
          </html>
        </notes>
        <annotation>
          <rdf:RDF xmlns:rdf="http://www.w3.org/1999/02/22-rdf-syntax-ns#" xmlns:dcterms="http://purl.org/dc/terms/" xmlns:vCard="http://www.w3.org/2001/vcard-rdf/3.0#" xmlns:vCard4="http://www.w3.org/2006/vcard/ns#" xmlns:bqbiol="http://biomodels.net/biology-qualifiers/" xmlns:bqmodel="http://biomodels.net/model-qualifiers/">
            <rdf:Description rdf:about="#meta_G_rt5285">
              <bqbiol:is>
                <rdf:Bag>
                  <rdf:li rdf:resource="https://identifiers.org/sc_id/YBL098W"/>
                </rdf:Bag>
              </bqbiol:is>
            </rdf:Description>
          </rdf:RDF>
        </annotation>
      </fbc:geneProduct>
      <fbc:geneProduct metaid="meta_G_rt2557" sboTerm="SBO:0000243" fbc:id="G_rt2557" fbc:name="G_rt2557" fbc:label="G_rt2557">
        <notes>
          <html xmlns="http://www.w3.org/1999/xhtml">
            <p>transcript_id: 11053</p>
            <p>protein_id: RT10925</p>
            <p>KOG: C,R</p>
            <p>sc_bidirectional_blast: lower_evalue_hit</p>
          </html>
        </notes>
        <annotation>
          <rdf:RDF xmlns:rdf="http://www.w3.org/1999/02/22-rdf-syntax-ns#" xmlns:dcterms="http://purl.org/dc/terms/" xmlns:vCard="http://www.w3.org/2001/vcard-rdf/3.0#" xmlns:vCard4="http://www.w3.org/2006/vcard/ns#" xmlns:bqbiol="http://biomodels.net/biology-qualifiers/" xmlns:bqmodel="http://biomodels.net/model-qualifiers/">
            <rdf:Description rdf:about="#meta_G_rt2557">
              <bqbiol:is>
                <rdf:Bag>
                  <rdf:li rdf:resource="https://identifiers.org/sc_id/YBL098W"/>
                </rdf:Bag>
              </bqbiol:is>
            </rdf:Description>
          </rdf:RDF>
        </annotation>
      </fbc:geneProduct>
      <fbc:geneProduct metaid="meta_G_rt5198" sboTerm="SBO:0000243" fbc:id="G_rt5198" fbc:name="G_rt5198" fbc:label="G_rt5198">
        <notes>
          <html xmlns="http://www.w3.org/1999/xhtml">
            <p>transcript_id: 13694</p>
            <p>protein_id: RT13566</p>
            <p>KOG: C,R</p>
          </html>
        </notes>
      </fbc:geneProduct>
      <fbc:geneProduct metaid="meta_G_rt1970" sboTerm="SBO:0000243" fbc:id="G_rt1970" fbc:name="G_rt1970" fbc:label="G_rt1970">
        <notes>
          <html xmlns="http://www.w3.org/1999/xhtml">
            <p>transcript_id: 10466</p>
            <p>protein_id: RT10338</p>
            <p>KOG: C,R</p>
          </html>
        </notes>
      </fbc:geneProduct>
      <fbc:geneProduct metaid="meta_G_rt2053" sboTerm="SBO:0000243" fbc:id="G_rt2053" fbc:name="G_rt2053" fbc:label="G_rt2053">
        <notes>
          <html xmlns="http://www.w3.org/1999/xhtml">
            <p>transcript_id: 10549</p>
            <p>protein_id: RT10421</p>
            <p>KOG: C</p>
            <p>sc_bidirectional_blast: lower_evalue_hit</p>
          </html>
        </notes>
        <annotation>
          <rdf:RDF xmlns:rdf="http://www.w3.org/1999/02/22-rdf-syntax-ns#" xmlns:dcterms="http://purl.org/dc/terms/" xmlns:vCard="http://www.w3.org/2001/vcard-rdf/3.0#" xmlns:vCard4="http://www.w3.org/2006/vcard/ns#" xmlns:bqbiol="http://biomodels.net/biology-qualifiers/" xmlns:bqmodel="http://biomodels.net/model-qualifiers/">
            <rdf:Description rdf:about="#meta_G_rt2053">
              <bqbiol:is>
                <rdf:Bag>
                  <rdf:li rdf:resource="https://identifiers.org/sc_id/YER073W"/>
                </rdf:Bag>
              </bqbiol:is>
            </rdf:Description>
          </rdf:RDF>
        </annotation>
      </fbc:geneProduct>
      <fbc:geneProduct metaid="meta_G_rt2517" sboTerm="SBO:0000243" fbc:id="G_rt2517" fbc:name="DIA3" fbc:label="G_rt2517">
        <notes>
          <html xmlns="http://www.w3.org/1999/xhtml">
            <p>transcript_id: 11013</p>
            <p>protein_id: RT10885</p>
            <p>KOG: R</p>
          </html>
        </notes>
        <annotation>
          <rdf:RDF xmlns:rdf="http://www.w3.org/1999/02/22-rdf-syntax-ns#" xmlns:dcterms="http://purl.org/dc/terms/" xmlns:vCard="http://www.w3.org/2001/vcard-rdf/3.0#" xmlns:vCard4="http://www.w3.org/2006/vcard/ns#" xmlns:bqbiol="http://biomodels.net/biology-qualifiers/" xmlns:bqmodel="http://biomodels.net/model-qualifiers/">
            <rdf:Description rdf:about="#meta_G_rt2517">
              <bqbiol:is>
                <rdf:Bag>
                  <rdf:li rdf:resource="https://identifiers.org/sc_id/YDL024C"/>
                </rdf:Bag>
              </bqbiol:is>
            </rdf:Description>
          </rdf:RDF>
        </annotation>
      </fbc:geneProduct>
      <fbc:geneProduct metaid="meta_G_rt2528" sboTerm="SBO:0000243" fbc:id="G_rt2528" fbc:name="G_rt2528" fbc:label="G_rt2528">
        <notes>
          <html xmlns="http://www.w3.org/1999/xhtml">
            <p>transcript_id: 11024</p>
            <p>protein_id: RT10896</p>
            <p>KOG: Unassigned</p>
          </html>
        </notes>
      </fbc:geneProduct>
      <fbc:geneProduct metaid="meta_G_rt2544" sboTerm="SBO:0000243" fbc:id="G_rt2544" fbc:name="G_rt2544" fbc:label="G_rt2544">
        <notes>
          <html xmlns="http://www.w3.org/1999/xhtml">
            <p>transcript_id: 11040</p>
            <p>protein_id: RT10912</p>
            <p>KOG: R</p>
            <p>sc_bidirectional_blast: lower_evalue_hit</p>
          </html>
        </notes>
        <annotation>
          <rdf:RDF xmlns:rdf="http://www.w3.org/1999/02/22-rdf-syntax-ns#" xmlns:dcterms="http://purl.org/dc/terms/" xmlns:vCard="http://www.w3.org/2001/vcard-rdf/3.0#" xmlns:vCard4="http://www.w3.org/2006/vcard/ns#" xmlns:bqbiol="http://biomodels.net/biology-qualifiers/" xmlns:bqmodel="http://biomodels.net/model-qualifiers/">
            <rdf:Description rdf:about="#meta_G_rt2544">
              <bqbiol:is>
                <rdf:Bag>
                  <rdf:li rdf:resource="https://identifiers.org/sc_id/YNL202W"/>
                </rdf:Bag>
              </bqbiol:is>
            </rdf:Description>
          </rdf:RDF>
        </annotation>
      </fbc:geneProduct>
      <fbc:geneProduct metaid="meta_G_rt3591" sboTerm="SBO:0000243" fbc:id="G_rt3591" fbc:name="G_rt3591" fbc:label="G_rt3591">
        <notes>
          <html xmlns="http://www.w3.org/1999/xhtml">
            <p>transcript_id: 12087</p>
            <p>protein_id: RT11959</p>
            <p>KOG: C,R</p>
          </html>
        </notes>
      </fbc:geneProduct>
      <fbc:geneProduct metaid="meta_G_rt0235" sboTerm="SBO:0000243" fbc:id="G_rt0235" fbc:name="G_rt0235" fbc:label="G_rt0235">
        <notes>
          <html xmlns="http://www.w3.org/1999/xhtml">
            <p>transcript_id: 8731</p>
            <p>protein_id: RT08603</p>
            <p>KOG: C,R</p>
          </html>
        </notes>
      </fbc:geneProduct>
      <fbc:geneProduct metaid="meta_G_rt3595" sboTerm="SBO:0000243" fbc:id="G_rt3595" fbc:name="G_rt3595" fbc:label="G_rt3595">
        <notes>
          <html xmlns="http://www.w3.org/1999/xhtml">
            <p>transcript_id: 12091</p>
            <p>protein_id: RT11963</p>
            <p>KOG: C,R</p>
          </html>
        </notes>
      </fbc:geneProduct>
      <fbc:geneProduct metaid="meta_G_rt2578" sboTerm="SBO:0000243" fbc:id="G_rt2578" fbc:name="G_rt2578" fbc:label="G_rt2578">
        <notes>
          <html xmlns="http://www.w3.org/1999/xhtml">
            <p>transcript_id: 11074</p>
            <p>protein_id: RT10946</p>
            <p>KOG: P</p>
          </html>
        </notes>
        <annotation>
          <rdf:RDF xmlns:rdf="http://www.w3.org/1999/02/22-rdf-syntax-ns#" xmlns:dcterms="http://purl.org/dc/terms/" xmlns:vCard="http://www.w3.org/2001/vcard-rdf/3.0#" xmlns:vCard4="http://www.w3.org/2006/vcard/ns#" xmlns:bqbiol="http://biomodels.net/biology-qualifiers/" xmlns:bqmodel="http://biomodels.net/model-qualifiers/">
            <rdf:Description rdf:about="#meta_G_rt2578">
              <bqbiol:is>
                <rdf:Bag>
                  <rdf:li rdf:resource="https://identifiers.org/sc_id/YBR220C"/>
                </rdf:Bag>
              </bqbiol:is>
            </rdf:Description>
          </rdf:RDF>
        </annotation>
      </fbc:geneProduct>
      <fbc:geneProduct metaid="meta_G_rt2621" sboTerm="SBO:0000243" fbc:id="G_rt2621" fbc:name="G_rt2621" fbc:label="G_rt2621">
        <notes>
          <html xmlns="http://www.w3.org/1999/xhtml">
            <p>transcript_id: 11117</p>
            <p>protein_id: RT10989</p>
            <p>KOG: G</p>
            <p>sc_bidirectional_blast: lower_evalue_hit</p>
          </html>
        </notes>
        <annotation>
          <rdf:RDF xmlns:rdf="http://www.w3.org/1999/02/22-rdf-syntax-ns#" xmlns:dcterms="http://purl.org/dc/terms/" xmlns:vCard="http://www.w3.org/2001/vcard-rdf/3.0#" xmlns:vCard4="http://www.w3.org/2006/vcard/ns#" xmlns:bqbiol="http://biomodels.net/biology-qualifiers/" xmlns:bqmodel="http://biomodels.net/model-qualifiers/">
            <rdf:Description rdf:about="#meta_G_rt2621">
              <bqbiol:is>
                <rdf:Bag>
                  <rdf:li rdf:resource="https://identifiers.org/sc_id/YBR019C"/>
                </rdf:Bag>
              </bqbiol:is>
            </rdf:Description>
          </rdf:RDF>
        </annotation>
      </fbc:geneProduct>
      <fbc:geneProduct metaid="meta_G_rt3255" sboTerm="SBO:0000243" fbc:id="G_rt3255" fbc:name="G_rt3255" fbc:label="G_rt3255">
        <notes>
          <html xmlns="http://www.w3.org/1999/xhtml">
            <p>transcript_id: 11751</p>
            <p>protein_id: RT11623</p>
            <p>KOG: G</p>
            <p>sc_bidirectional_blast: lower_evalue_hit</p>
          </html>
        </notes>
        <annotation>
          <rdf:RDF xmlns:rdf="http://www.w3.org/1999/02/22-rdf-syntax-ns#" xmlns:dcterms="http://purl.org/dc/terms/" xmlns:vCard="http://www.w3.org/2001/vcard-rdf/3.0#" xmlns:vCard4="http://www.w3.org/2006/vcard/ns#" xmlns:bqbiol="http://biomodels.net/biology-qualifiers/" xmlns:bqmodel="http://biomodels.net/model-qualifiers/">
            <rdf:Description rdf:about="#meta_G_rt3255">
              <bqbiol:is>
                <rdf:Bag>
                  <rdf:li rdf:resource="https://identifiers.org/sc_id/YBR019C"/>
                </rdf:Bag>
              </bqbiol:is>
            </rdf:Description>
          </rdf:RDF>
        </annotation>
      </fbc:geneProduct>
      <fbc:geneProduct metaid="meta_G_rt2689" sboTerm="SBO:0000243" fbc:id="G_rt2689" fbc:name="G_rt2689" fbc:label="G_rt2689">
        <notes>
          <html xmlns="http://www.w3.org/1999/xhtml">
            <p>transcript_id: 11185</p>
            <p>protein_id: RT11057</p>
            <p>KOG: Q</p>
          </html>
        </notes>
      </fbc:geneProduct>
      <fbc:geneProduct metaid="meta_G_rt3377" sboTerm="SBO:0000243" fbc:id="G_rt3377" fbc:name="G_rt3377" fbc:label="G_rt3377">
        <notes>
          <html xmlns="http://www.w3.org/1999/xhtml">
            <p>transcript_id: 11873</p>
            <p>protein_id: RT11745</p>
            <p>KOG: R</p>
          </html>
        </notes>
      </fbc:geneProduct>
      <fbc:geneProduct metaid="meta_G_rt2834" sboTerm="SBO:0000243" fbc:id="G_rt2834" fbc:name="ALG7" fbc:label="G_rt2834">
        <notes>
          <html xmlns="http://www.w3.org/1999/xhtml">
            <p>transcript_id: 11330</p>
            <p>protein_id: RT11202</p>
            <p>KOG: G</p>
          </html>
        </notes>
        <annotation>
          <rdf:RDF xmlns:rdf="http://www.w3.org/1999/02/22-rdf-syntax-ns#" xmlns:dcterms="http://purl.org/dc/terms/" xmlns:vCard="http://www.w3.org/2001/vcard-rdf/3.0#" xmlns:vCard4="http://www.w3.org/2006/vcard/ns#" xmlns:bqbiol="http://biomodels.net/biology-qualifiers/" xmlns:bqmodel="http://biomodels.net/model-qualifiers/">
            <rdf:Description rdf:about="#meta_G_rt2834">
              <bqbiol:is>
                <rdf:Bag>
                  <rdf:li rdf:resource="https://identifiers.org/sc_id/YBR243C"/>
                </rdf:Bag>
              </bqbiol:is>
            </rdf:Description>
          </rdf:RDF>
        </annotation>
      </fbc:geneProduct>
      <fbc:geneProduct metaid="meta_G_rt4980" sboTerm="SBO:0000243" fbc:id="G_rt4980" fbc:name="ALG13" fbc:label="G_rt4980">
        <notes>
          <html xmlns="http://www.w3.org/1999/xhtml">
            <p>transcript_id: 13476</p>
            <p>protein_id: RT13348</p>
            <p>KOG: R</p>
          </html>
        </notes>
        <annotation>
          <rdf:RDF xmlns:rdf="http://www.w3.org/1999/02/22-rdf-syntax-ns#" xmlns:dcterms="http://purl.org/dc/terms/" xmlns:vCard="http://www.w3.org/2001/vcard-rdf/3.0#" xmlns:vCard4="http://www.w3.org/2006/vcard/ns#" xmlns:bqbiol="http://biomodels.net/biology-qualifiers/" xmlns:bqmodel="http://biomodels.net/model-qualifiers/">
            <rdf:Description rdf:about="#meta_G_rt4980">
              <bqbiol:is>
                <rdf:Bag>
                  <rdf:li rdf:resource="https://identifiers.org/sc_id/YGL047W"/>
                </rdf:Bag>
              </bqbiol:is>
            </rdf:Description>
          </rdf:RDF>
        </annotation>
      </fbc:geneProduct>
      <fbc:geneProduct metaid="meta_G_rt5802" sboTerm="SBO:0000243" fbc:id="G_rt5802" fbc:name="ALG14" fbc:label="G_rt5802">
        <notes>
          <html xmlns="http://www.w3.org/1999/xhtml">
            <p>transcript_id: 14298</p>
            <p>protein_id: RT14170</p>
            <p>KOG: R</p>
          </html>
        </notes>
        <annotation>
          <rdf:RDF xmlns:rdf="http://www.w3.org/1999/02/22-rdf-syntax-ns#" xmlns:dcterms="http://purl.org/dc/terms/" xmlns:vCard="http://www.w3.org/2001/vcard-rdf/3.0#" xmlns:vCard4="http://www.w3.org/2006/vcard/ns#" xmlns:bqbiol="http://biomodels.net/biology-qualifiers/" xmlns:bqmodel="http://biomodels.net/model-qualifiers/">
            <rdf:Description rdf:about="#meta_G_rt5802">
              <bqbiol:is>
                <rdf:Bag>
                  <rdf:li rdf:resource="https://identifiers.org/sc_id/YBR070C"/>
                </rdf:Bag>
              </bqbiol:is>
            </rdf:Description>
          </rdf:RDF>
        </annotation>
      </fbc:geneProduct>
      <fbc:geneProduct metaid="meta_G_rt1727" sboTerm="SBO:0000243" fbc:id="G_rt1727" fbc:name="ALG2" fbc:label="G_rt1727">
        <notes>
          <html xmlns="http://www.w3.org/1999/xhtml">
            <p>transcript_id: 10223</p>
            <p>protein_id: RT10095</p>
            <p>KOG: M</p>
          </html>
        </notes>
        <annotation>
          <rdf:RDF xmlns:rdf="http://www.w3.org/1999/02/22-rdf-syntax-ns#" xmlns:dcterms="http://purl.org/dc/terms/" xmlns:vCard="http://www.w3.org/2001/vcard-rdf/3.0#" xmlns:vCard4="http://www.w3.org/2006/vcard/ns#" xmlns:bqbiol="http://biomodels.net/biology-qualifiers/" xmlns:bqmodel="http://biomodels.net/model-qualifiers/">
            <rdf:Description rdf:about="#meta_G_rt1727">
              <bqbiol:is>
                <rdf:Bag>
                  <rdf:li rdf:resource="https://identifiers.org/sc_id/YGL065C"/>
                </rdf:Bag>
              </bqbiol:is>
            </rdf:Description>
          </rdf:RDF>
        </annotation>
      </fbc:geneProduct>
      <fbc:geneProduct metaid="meta_G_rt1577" sboTerm="SBO:0000243" fbc:id="G_rt1577" fbc:name="ALG11" fbc:label="G_rt1577">
        <notes>
          <html xmlns="http://www.w3.org/1999/xhtml">
            <p>transcript_id: 10073</p>
            <p>protein_id: RT09945</p>
            <p>KOG: M</p>
          </html>
        </notes>
        <annotation>
          <rdf:RDF xmlns:rdf="http://www.w3.org/1999/02/22-rdf-syntax-ns#" xmlns:dcterms="http://purl.org/dc/terms/" xmlns:vCard="http://www.w3.org/2001/vcard-rdf/3.0#" xmlns:vCard4="http://www.w3.org/2006/vcard/ns#" xmlns:bqbiol="http://biomodels.net/biology-qualifiers/" xmlns:bqmodel="http://biomodels.net/model-qualifiers/">
            <rdf:Description rdf:about="#meta_G_rt1577">
              <bqbiol:is>
                <rdf:Bag>
                  <rdf:li rdf:resource="https://identifiers.org/sc_id/YNL048W"/>
                </rdf:Bag>
              </bqbiol:is>
            </rdf:Description>
          </rdf:RDF>
        </annotation>
      </fbc:geneProduct>
      <fbc:geneProduct metaid="meta_G_rt5214" sboTerm="SBO:0000243" fbc:id="G_rt5214" fbc:name="ALG3" fbc:label="G_rt5214">
        <notes>
          <html xmlns="http://www.w3.org/1999/xhtml">
            <p>transcript_id: 13710</p>
            <p>protein_id: RT13582</p>
            <p>KOG: G</p>
          </html>
        </notes>
        <annotation>
          <rdf:RDF xmlns:rdf="http://www.w3.org/1999/02/22-rdf-syntax-ns#" xmlns:dcterms="http://purl.org/dc/terms/" xmlns:vCard="http://www.w3.org/2001/vcard-rdf/3.0#" xmlns:vCard4="http://www.w3.org/2006/vcard/ns#" xmlns:bqbiol="http://biomodels.net/biology-qualifiers/" xmlns:bqmodel="http://biomodels.net/model-qualifiers/">
            <rdf:Description rdf:about="#meta_G_rt5214">
              <bqbiol:is>
                <rdf:Bag>
                  <rdf:li rdf:resource="https://identifiers.org/sc_id/YBL082C"/>
                </rdf:Bag>
              </bqbiol:is>
            </rdf:Description>
          </rdf:RDF>
        </annotation>
      </fbc:geneProduct>
      <fbc:geneProduct metaid="meta_G_rt0671" sboTerm="SBO:0000243" fbc:id="G_rt0671" fbc:name="ALG9" fbc:label="G_rt0671">
        <notes>
          <html xmlns="http://www.w3.org/1999/xhtml">
            <p>transcript_id: 9167</p>
            <p>protein_id: RT09039</p>
            <p>KOG: M,U</p>
          </html>
        </notes>
        <annotation>
          <rdf:RDF xmlns:rdf="http://www.w3.org/1999/02/22-rdf-syntax-ns#" xmlns:dcterms="http://purl.org/dc/terms/" xmlns:vCard="http://www.w3.org/2001/vcard-rdf/3.0#" xmlns:vCard4="http://www.w3.org/2006/vcard/ns#" xmlns:bqbiol="http://biomodels.net/biology-qualifiers/" xmlns:bqmodel="http://biomodels.net/model-qualifiers/">
            <rdf:Description rdf:about="#meta_G_rt0671">
              <bqbiol:is>
                <rdf:Bag>
                  <rdf:li rdf:resource="https://identifiers.org/sc_id/YNL219C"/>
                </rdf:Bag>
              </bqbiol:is>
            </rdf:Description>
          </rdf:RDF>
        </annotation>
      </fbc:geneProduct>
      <fbc:geneProduct metaid="meta_G_rt2904" sboTerm="SBO:0000243" fbc:id="G_rt2904" fbc:name="ALG12" fbc:label="G_rt2904">
        <notes>
          <html xmlns="http://www.w3.org/1999/xhtml">
            <p>transcript_id: 11400</p>
            <p>protein_id: RT11272</p>
            <p>KOG: M,U</p>
          </html>
        </notes>
        <annotation>
          <rdf:RDF xmlns:rdf="http://www.w3.org/1999/02/22-rdf-syntax-ns#" xmlns:dcterms="http://purl.org/dc/terms/" xmlns:vCard="http://www.w3.org/2001/vcard-rdf/3.0#" xmlns:vCard4="http://www.w3.org/2006/vcard/ns#" xmlns:bqbiol="http://biomodels.net/biology-qualifiers/" xmlns:bqmodel="http://biomodels.net/model-qualifiers/">
            <rdf:Description rdf:about="#meta_G_rt2904">
              <bqbiol:is>
                <rdf:Bag>
                  <rdf:li rdf:resource="https://identifiers.org/sc_id/YNR030W"/>
                </rdf:Bag>
              </bqbiol:is>
            </rdf:Description>
          </rdf:RDF>
        </annotation>
      </fbc:geneProduct>
      <fbc:geneProduct metaid="meta_G_rt2573" sboTerm="SBO:0000243" fbc:id="G_rt2573" fbc:name="ALG6" fbc:label="G_rt2573">
        <notes>
          <html xmlns="http://www.w3.org/1999/xhtml">
            <p>transcript_id: 11069</p>
            <p>protein_id: RT10941</p>
            <p>KOG: E,G</p>
          </html>
        </notes>
        <annotation>
          <rdf:RDF xmlns:rdf="http://www.w3.org/1999/02/22-rdf-syntax-ns#" xmlns:dcterms="http://purl.org/dc/terms/" xmlns:vCard="http://www.w3.org/2001/vcard-rdf/3.0#" xmlns:vCard4="http://www.w3.org/2006/vcard/ns#" xmlns:bqbiol="http://biomodels.net/biology-qualifiers/" xmlns:bqmodel="http://biomodels.net/model-qualifiers/">
            <rdf:Description rdf:about="#meta_G_rt2573">
              <bqbiol:is>
                <rdf:Bag>
                  <rdf:li rdf:resource="https://identifiers.org/sc_id/YOR002W"/>
                </rdf:Bag>
              </bqbiol:is>
            </rdf:Description>
          </rdf:RDF>
        </annotation>
      </fbc:geneProduct>
      <fbc:geneProduct metaid="meta_G_rt6611" sboTerm="SBO:0000243" fbc:id="G_rt6611" fbc:name="ALG8" fbc:label="G_rt6611">
        <notes>
          <html xmlns="http://www.w3.org/1999/xhtml">
            <p>transcript_id: 15107</p>
            <p>protein_id: RT14979</p>
            <p>KOG: K</p>
          </html>
        </notes>
        <annotation>
          <rdf:RDF xmlns:rdf="http://www.w3.org/1999/02/22-rdf-syntax-ns#" xmlns:dcterms="http://purl.org/dc/terms/" xmlns:vCard="http://www.w3.org/2001/vcard-rdf/3.0#" xmlns:vCard4="http://www.w3.org/2006/vcard/ns#" xmlns:bqbiol="http://biomodels.net/biology-qualifiers/" xmlns:bqmodel="http://biomodels.net/model-qualifiers/">
            <rdf:Description rdf:about="#meta_G_rt6611">
              <bqbiol:is>
                <rdf:Bag>
                  <rdf:li rdf:resource="https://identifiers.org/sc_id/YOR067C"/>
                </rdf:Bag>
              </bqbiol:is>
            </rdf:Description>
          </rdf:RDF>
        </annotation>
      </fbc:geneProduct>
      <fbc:geneProduct metaid="meta_G_rt2972" sboTerm="SBO:0000243" fbc:id="G_rt2972" fbc:name="DIE2" fbc:label="G_rt2972">
        <notes>
          <html xmlns="http://www.w3.org/1999/xhtml">
            <p>transcript_id: 11468</p>
            <p>protein_id: RT11340</p>
            <p>KOG: I,K,O,T</p>
          </html>
        </notes>
        <annotation>
          <rdf:RDF xmlns:rdf="http://www.w3.org/1999/02/22-rdf-syntax-ns#" xmlns:dcterms="http://purl.org/dc/terms/" xmlns:vCard="http://www.w3.org/2001/vcard-rdf/3.0#" xmlns:vCard4="http://www.w3.org/2006/vcard/ns#" xmlns:bqbiol="http://biomodels.net/biology-qualifiers/" xmlns:bqmodel="http://biomodels.net/model-qualifiers/">
            <rdf:Description rdf:about="#meta_G_rt2972">
              <bqbiol:is>
                <rdf:Bag>
                  <rdf:li rdf:resource="https://identifiers.org/sc_id/YGR227W"/>
                </rdf:Bag>
              </bqbiol:is>
            </rdf:Description>
          </rdf:RDF>
        </annotation>
      </fbc:geneProduct>
      <fbc:geneProduct metaid="meta_G_rt3790" sboTerm="SBO:0000243" fbc:id="G_rt3790" fbc:name="STT3" fbc:label="G_rt3790">
        <notes>
          <html xmlns="http://www.w3.org/1999/xhtml">
            <p>transcript_id: 12286</p>
            <p>protein_id: RT12158</p>
            <p>KOG: O</p>
          </html>
        </notes>
        <annotation>
          <rdf:RDF xmlns:rdf="http://www.w3.org/1999/02/22-rdf-syntax-ns#" xmlns:dcterms="http://purl.org/dc/terms/" xmlns:vCard="http://www.w3.org/2001/vcard-rdf/3.0#" xmlns:vCard4="http://www.w3.org/2006/vcard/ns#" xmlns:bqbiol="http://biomodels.net/biology-qualifiers/" xmlns:bqmodel="http://biomodels.net/model-qualifiers/">
            <rdf:Description rdf:about="#meta_G_rt3790">
              <bqbiol:is>
                <rdf:Bag>
                  <rdf:li rdf:resource="https://identifiers.org/sc_id/YGL022W"/>
                </rdf:Bag>
              </bqbiol:is>
            </rdf:Description>
          </rdf:RDF>
        </annotation>
      </fbc:geneProduct>
      <fbc:geneProduct metaid="meta_G_rt1613" sboTerm="SBO:0000243" fbc:id="G_rt1613" fbc:name="CWH41" fbc:label="G_rt1613">
        <notes>
          <html xmlns="http://www.w3.org/1999/xhtml">
            <p>transcript_id: 10109</p>
            <p>protein_id: RT09981</p>
            <p>KOG: G</p>
          </html>
        </notes>
        <annotation>
          <rdf:RDF xmlns:rdf="http://www.w3.org/1999/02/22-rdf-syntax-ns#" xmlns:dcterms="http://purl.org/dc/terms/" xmlns:vCard="http://www.w3.org/2001/vcard-rdf/3.0#" xmlns:vCard4="http://www.w3.org/2006/vcard/ns#" xmlns:bqbiol="http://biomodels.net/biology-qualifiers/" xmlns:bqmodel="http://biomodels.net/model-qualifiers/">
            <rdf:Description rdf:about="#meta_G_rt1613">
              <bqbiol:is>
                <rdf:Bag>
                  <rdf:li rdf:resource="https://identifiers.org/sc_id/YGL027C"/>
                </rdf:Bag>
              </bqbiol:is>
            </rdf:Description>
          </rdf:RDF>
        </annotation>
      </fbc:geneProduct>
      <fbc:geneProduct metaid="meta_G_rt1802" sboTerm="SBO:0000243" fbc:id="G_rt1802" fbc:name="ROT2" fbc:label="G_rt1802">
        <notes>
          <html xmlns="http://www.w3.org/1999/xhtml">
            <p>transcript_id: 10298</p>
            <p>protein_id: RT10170</p>
            <p>KOG: G,M,O</p>
          </html>
        </notes>
        <annotation>
          <rdf:RDF xmlns:rdf="http://www.w3.org/1999/02/22-rdf-syntax-ns#" xmlns:dcterms="http://purl.org/dc/terms/" xmlns:vCard="http://www.w3.org/2001/vcard-rdf/3.0#" xmlns:vCard4="http://www.w3.org/2006/vcard/ns#" xmlns:bqbiol="http://biomodels.net/biology-qualifiers/" xmlns:bqmodel="http://biomodels.net/model-qualifiers/">
            <rdf:Description rdf:about="#meta_G_rt1802">
              <bqbiol:is>
                <rdf:Bag>
                  <rdf:li rdf:resource="https://identifiers.org/sc_id/YBR229C"/>
                </rdf:Bag>
              </bqbiol:is>
            </rdf:Description>
          </rdf:RDF>
        </annotation>
      </fbc:geneProduct>
      <fbc:geneProduct metaid="meta_G_rt8131" sboTerm="SBO:0000243" fbc:id="G_rt8131" fbc:name="G_rt8131" fbc:label="G_rt8131">
        <notes>
          <html xmlns="http://www.w3.org/1999/xhtml">
            <p>transcript_id: 16627</p>
            <p>protein_id: RT16499</p>
            <p>KOG: G</p>
            <p>sc_bidirectional_blast: lower_evalue_hit</p>
          </html>
        </notes>
        <annotation>
          <rdf:RDF xmlns:rdf="http://www.w3.org/1999/02/22-rdf-syntax-ns#" xmlns:dcterms="http://purl.org/dc/terms/" xmlns:vCard="http://www.w3.org/2001/vcard-rdf/3.0#" xmlns:vCard4="http://www.w3.org/2006/vcard/ns#" xmlns:bqbiol="http://biomodels.net/biology-qualifiers/" xmlns:bqmodel="http://biomodels.net/model-qualifiers/">
            <rdf:Description rdf:about="#meta_G_rt8131">
              <bqbiol:is>
                <rdf:Bag>
                  <rdf:li rdf:resource="https://identifiers.org/sc_id/YJR131W"/>
                </rdf:Bag>
              </bqbiol:is>
            </rdf:Description>
          </rdf:RDF>
        </annotation>
      </fbc:geneProduct>
      <fbc:geneProduct metaid="meta_G_rt2574" sboTerm="SBO:0000243" fbc:id="G_rt2574" fbc:name="G_rt2574" fbc:label="G_rt2574">
        <notes>
          <html xmlns="http://www.w3.org/1999/xhtml">
            <p>transcript_id: 11070</p>
            <p>protein_id: RT10942</p>
            <p>KOG: O</p>
          </html>
        </notes>
      </fbc:geneProduct>
      <fbc:geneProduct metaid="meta_G_rt6217" sboTerm="SBO:0000243" fbc:id="G_rt6217" fbc:name="G_rt6217" fbc:label="G_rt6217">
        <notes>
          <html xmlns="http://www.w3.org/1999/xhtml">
            <p>transcript_id: 14713</p>
            <p>protein_id: RT14585</p>
            <p>KOG: R</p>
          </html>
        </notes>
      </fbc:geneProduct>
      <fbc:geneProduct metaid="meta_G_rt5558" sboTerm="SBO:0000243" fbc:id="G_rt5558" fbc:name="G_rt5558" fbc:label="G_rt5558">
        <notes>
          <html xmlns="http://www.w3.org/1999/xhtml">
            <p>transcript_id: 14054</p>
            <p>ncbi_blast: acyl-coenzyme A thioesterase</p>
            <p>protein_id: RT13926</p>
            <p>KOG: R</p>
          </html>
        </notes>
      </fbc:geneProduct>
      <fbc:geneProduct metaid="meta_G_rt3274" sboTerm="SBO:0000243" fbc:id="G_rt3274" fbc:name="G_rt3274" fbc:label="G_rt3274">
        <notes>
          <html xmlns="http://www.w3.org/1999/xhtml">
            <p>transcript_id: 11770</p>
            <p>protein_id: RT11642</p>
            <p>KOG: R</p>
          </html>
        </notes>
      </fbc:geneProduct>
      <fbc:geneProduct metaid="meta_G_rt2848" sboTerm="SBO:0000243" fbc:id="G_rt2848" fbc:name="G_rt2848" fbc:label="G_rt2848">
        <notes>
          <html xmlns="http://www.w3.org/1999/xhtml">
            <p>transcript_id: 11344</p>
            <p>protein_id: RT11216</p>
            <p>KOG: R</p>
          </html>
        </notes>
      </fbc:geneProduct>
      <fbc:geneProduct metaid="meta_G_rt2880" sboTerm="SBO:0000243" fbc:id="G_rt2880" fbc:name="G_rt2880" fbc:label="G_rt2880">
        <notes>
          <html xmlns="http://www.w3.org/1999/xhtml">
            <p>transcript_id: 11376</p>
            <p>protein_id: RT11248</p>
            <p>KOG: Q</p>
          </html>
        </notes>
      </fbc:geneProduct>
      <fbc:geneProduct metaid="meta_G_rt6386" sboTerm="SBO:0000243" fbc:id="G_rt6386" fbc:name="G_rt6386" fbc:label="G_rt6386">
        <notes>
          <html xmlns="http://www.w3.org/1999/xhtml">
            <p>transcript_id: 14882</p>
            <p>protein_id: RT14754</p>
            <p>KOG: R</p>
            <p>sc_bidirectional_blast: lower_evalue_hit</p>
          </html>
        </notes>
        <annotation>
          <rdf:RDF xmlns:rdf="http://www.w3.org/1999/02/22-rdf-syntax-ns#" xmlns:dcterms="http://purl.org/dc/terms/" xmlns:vCard="http://www.w3.org/2001/vcard-rdf/3.0#" xmlns:vCard4="http://www.w3.org/2006/vcard/ns#" xmlns:bqbiol="http://biomodels.net/biology-qualifiers/" xmlns:bqmodel="http://biomodels.net/model-qualifiers/">
            <rdf:Description rdf:about="#meta_G_rt6386">
              <bqbiol:is>
                <rdf:Bag>
                  <rdf:li rdf:resource="https://identifiers.org/sc_id/YAL049C"/>
                </rdf:Bag>
              </bqbiol:is>
            </rdf:Description>
          </rdf:RDF>
        </annotation>
      </fbc:geneProduct>
      <fbc:geneProduct metaid="meta_G_rt4023" sboTerm="SBO:0000243" fbc:id="G_rt4023" fbc:name="G_rt4023" fbc:label="G_rt4023">
        <notes>
          <html xmlns="http://www.w3.org/1999/xhtml">
            <p>transcript_id: 12519</p>
            <p>protein_id: RT12391</p>
            <p>KOG: Unassigned</p>
          </html>
        </notes>
        <annotation>
          <rdf:RDF xmlns:rdf="http://www.w3.org/1999/02/22-rdf-syntax-ns#" xmlns:dcterms="http://purl.org/dc/terms/" xmlns:vCard="http://www.w3.org/2001/vcard-rdf/3.0#" xmlns:vCard4="http://www.w3.org/2006/vcard/ns#" xmlns:bqbiol="http://biomodels.net/biology-qualifiers/" xmlns:bqmodel="http://biomodels.net/model-qualifiers/">
            <rdf:Description rdf:about="#meta_G_rt4023">
              <bqbiol:is>
                <rdf:Bag>
                  <rdf:li rdf:resource="https://identifiers.org/sc_id/YDL086W"/>
                </rdf:Bag>
              </bqbiol:is>
            </rdf:Description>
          </rdf:RDF>
        </annotation>
      </fbc:geneProduct>
      <fbc:geneProduct metaid="meta_G_rt3182" sboTerm="SBO:0000243" fbc:id="G_rt3182" fbc:name="G_rt3182" fbc:label="G_rt3182">
        <notes>
          <html xmlns="http://www.w3.org/1999/xhtml">
            <p>transcript_id: 11678</p>
            <p>protein_id: RT11550</p>
            <p>KOG: C</p>
          </html>
        </notes>
        <annotation>
          <rdf:RDF xmlns:rdf="http://www.w3.org/1999/02/22-rdf-syntax-ns#" xmlns:dcterms="http://purl.org/dc/terms/" xmlns:vCard="http://www.w3.org/2001/vcard-rdf/3.0#" xmlns:vCard4="http://www.w3.org/2006/vcard/ns#" xmlns:bqbiol="http://biomodels.net/biology-qualifiers/" xmlns:bqmodel="http://biomodels.net/model-qualifiers/">
            <rdf:Description rdf:about="#meta_G_rt3182">
              <bqbiol:is>
                <rdf:Bag>
                  <rdf:li rdf:resource="https://identifiers.org/sc_id/YPR127W"/>
                </rdf:Bag>
              </bqbiol:is>
            </rdf:Description>
          </rdf:RDF>
        </annotation>
      </fbc:geneProduct>
      <fbc:geneProduct metaid="meta_G_rt6001" sboTerm="SBO:0000243" fbc:id="G_rt6001" fbc:name="G_rt6001" fbc:label="G_rt6001">
        <notes>
          <html xmlns="http://www.w3.org/1999/xhtml">
            <p>transcript_id: 14497</p>
            <p>protein_id: RT14369</p>
            <p>KOG: C</p>
            <p>sc_bidirectional_blast: lower_evalue_hit</p>
          </html>
        </notes>
        <annotation>
          <rdf:RDF xmlns:rdf="http://www.w3.org/1999/02/22-rdf-syntax-ns#" xmlns:dcterms="http://purl.org/dc/terms/" xmlns:vCard="http://www.w3.org/2001/vcard-rdf/3.0#" xmlns:vCard4="http://www.w3.org/2006/vcard/ns#" xmlns:bqbiol="http://biomodels.net/biology-qualifiers/" xmlns:bqmodel="http://biomodels.net/model-qualifiers/">
            <rdf:Description rdf:about="#meta_G_rt6001">
              <bqbiol:is>
                <rdf:Bag>
                  <rdf:li rdf:resource="https://identifiers.org/sc_id/YPR127W"/>
                </rdf:Bag>
              </bqbiol:is>
            </rdf:Description>
          </rdf:RDF>
        </annotation>
      </fbc:geneProduct>
      <fbc:geneProduct metaid="meta_G_rt5407" sboTerm="SBO:0000243" fbc:id="G_rt5407" fbc:name="G_rt5407" fbc:label="G_rt5407">
        <notes>
          <html xmlns="http://www.w3.org/1999/xhtml">
            <p>transcript_id: 13903</p>
            <p>protein_id: RT13775</p>
            <p>KOG: Q</p>
          </html>
        </notes>
        <annotation>
          <rdf:RDF xmlns:rdf="http://www.w3.org/1999/02/22-rdf-syntax-ns#" xmlns:dcterms="http://purl.org/dc/terms/" xmlns:vCard="http://www.w3.org/2001/vcard-rdf/3.0#" xmlns:vCard4="http://www.w3.org/2006/vcard/ns#" xmlns:bqbiol="http://biomodels.net/biology-qualifiers/" xmlns:bqmodel="http://biomodels.net/model-qualifiers/">
            <rdf:Description rdf:about="#meta_G_rt5407">
              <bqbiol:is>
                <rdf:Bag>
                  <rdf:li rdf:resource="https://identifiers.org/sc_id/YDL114W"/>
                </rdf:Bag>
              </bqbiol:is>
            </rdf:Description>
          </rdf:RDF>
        </annotation>
      </fbc:geneProduct>
      <fbc:geneProduct metaid="meta_G_rt3408" sboTerm="SBO:0000243" fbc:id="G_rt3408" fbc:name="G_rt3408" fbc:label="G_rt3408">
        <notes>
          <html xmlns="http://www.w3.org/1999/xhtml">
            <p>transcript_id: 11904</p>
            <p>protein_id: RT11776</p>
            <p>KOG: G,T</p>
          </html>
        </notes>
      </fbc:geneProduct>
      <fbc:geneProduct metaid="meta_G_rt3425" sboTerm="SBO:0000243" fbc:id="G_rt3425" fbc:name="G_rt3425" fbc:label="G_rt3425">
        <notes>
          <html xmlns="http://www.w3.org/1999/xhtml">
            <p>transcript_id: 11921</p>
            <p>protein_id: RT11793</p>
            <p>KOG: E,I</p>
          </html>
        </notes>
      </fbc:geneProduct>
      <fbc:geneProduct metaid="meta_G_rt3422" sboTerm="SBO:0000243" fbc:id="G_rt3422" fbc:name="G_rt3422" fbc:label="G_rt3422">
        <notes>
          <html xmlns="http://www.w3.org/1999/xhtml">
            <p>transcript_id: 11918</p>
            <p>protein_id: RT11790</p>
            <p>KOG: P</p>
            <p>sc_bidirectional_blast: lower_evalue_hit</p>
          </html>
        </notes>
        <annotation>
          <rdf:RDF xmlns:rdf="http://www.w3.org/1999/02/22-rdf-syntax-ns#" xmlns:dcterms="http://purl.org/dc/terms/" xmlns:vCard="http://www.w3.org/2001/vcard-rdf/3.0#" xmlns:vCard4="http://www.w3.org/2006/vcard/ns#" xmlns:bqbiol="http://biomodels.net/biology-qualifiers/" xmlns:bqmodel="http://biomodels.net/model-qualifiers/">
            <rdf:Description rdf:about="#meta_G_rt3422">
              <bqbiol:is>
                <rdf:Bag>
                  <rdf:li rdf:resource="https://identifiers.org/sc_id/YDL236W"/>
                </rdf:Bag>
              </bqbiol:is>
            </rdf:Description>
          </rdf:RDF>
        </annotation>
      </fbc:geneProduct>
      <fbc:geneProduct metaid="meta_G_rt4676" sboTerm="SBO:0000243" fbc:id="G_rt4676" fbc:name="PHO13" fbc:label="G_rt4676">
        <notes>
          <html xmlns="http://www.w3.org/1999/xhtml">
            <p>transcript_id: 13172</p>
            <p>protein_id: RT13044</p>
            <p>KOG: P</p>
          </html>
        </notes>
        <annotation>
          <rdf:RDF xmlns:rdf="http://www.w3.org/1999/02/22-rdf-syntax-ns#" xmlns:dcterms="http://purl.org/dc/terms/" xmlns:vCard="http://www.w3.org/2001/vcard-rdf/3.0#" xmlns:vCard4="http://www.w3.org/2006/vcard/ns#" xmlns:bqbiol="http://biomodels.net/biology-qualifiers/" xmlns:bqmodel="http://biomodels.net/model-qualifiers/">
            <rdf:Description rdf:about="#meta_G_rt4676">
              <bqbiol:is>
                <rdf:Bag>
                  <rdf:li rdf:resource="https://identifiers.org/sc_id/YDL236W"/>
                </rdf:Bag>
              </bqbiol:is>
            </rdf:Description>
          </rdf:RDF>
        </annotation>
      </fbc:geneProduct>
      <fbc:geneProduct metaid="meta_G_rt5332" sboTerm="SBO:0000243" fbc:id="G_rt5332" fbc:name="PCS60" fbc:label="G_rt5332">
        <notes>
          <html xmlns="http://www.w3.org/1999/xhtml">
            <p>transcript_id: 13828</p>
            <p>protein_id: RT13700</p>
            <p>KOG: I</p>
          </html>
        </notes>
        <annotation>
          <rdf:RDF xmlns:rdf="http://www.w3.org/1999/02/22-rdf-syntax-ns#" xmlns:dcterms="http://purl.org/dc/terms/" xmlns:vCard="http://www.w3.org/2001/vcard-rdf/3.0#" xmlns:vCard4="http://www.w3.org/2006/vcard/ns#" xmlns:bqbiol="http://biomodels.net/biology-qualifiers/" xmlns:bqmodel="http://biomodels.net/model-qualifiers/">
            <rdf:Description rdf:about="#meta_G_rt5332">
              <bqbiol:is>
                <rdf:Bag>
                  <rdf:li rdf:resource="https://identifiers.org/sc_id/YBR222C"/>
                </rdf:Bag>
              </bqbiol:is>
            </rdf:Description>
          </rdf:RDF>
        </annotation>
      </fbc:geneProduct>
      <fbc:geneProduct metaid="meta_G_rt8267" sboTerm="SBO:0000243" fbc:id="G_rt8267" fbc:name="G_rt8267" fbc:label="G_rt8267">
        <notes>
          <html xmlns="http://www.w3.org/1999/xhtml">
            <p>transcript_id: 16763</p>
            <p>protein_id: RT16635</p>
            <p>KOG: I</p>
            <p>sc_bidirectional_blast: lower_evalue_hit</p>
          </html>
        </notes>
        <annotation>
          <rdf:RDF xmlns:rdf="http://www.w3.org/1999/02/22-rdf-syntax-ns#" xmlns:dcterms="http://purl.org/dc/terms/" xmlns:vCard="http://www.w3.org/2001/vcard-rdf/3.0#" xmlns:vCard4="http://www.w3.org/2006/vcard/ns#" xmlns:bqbiol="http://biomodels.net/biology-qualifiers/" xmlns:bqmodel="http://biomodels.net/model-qualifiers/">
            <rdf:Description rdf:about="#meta_G_rt8267">
              <bqbiol:is>
                <rdf:Bag>
                  <rdf:li rdf:resource="https://identifiers.org/sc_id/YBR222C"/>
                </rdf:Bag>
              </bqbiol:is>
            </rdf:Description>
          </rdf:RDF>
        </annotation>
      </fbc:geneProduct>
      <fbc:geneProduct metaid="meta_G_rt3465" sboTerm="SBO:0000243" fbc:id="G_rt3465" fbc:name="G_rt3465" fbc:label="G_rt3465">
        <notes>
          <html xmlns="http://www.w3.org/1999/xhtml">
            <p>transcript_id: 11961</p>
            <p>protein_id: RT11833</p>
            <p>KOG: I</p>
            <p>sc_bidirectional_blast: lower_evalue_hit</p>
          </html>
        </notes>
        <annotation>
          <rdf:RDF xmlns:rdf="http://www.w3.org/1999/02/22-rdf-syntax-ns#" xmlns:dcterms="http://purl.org/dc/terms/" xmlns:vCard="http://www.w3.org/2001/vcard-rdf/3.0#" xmlns:vCard4="http://www.w3.org/2006/vcard/ns#" xmlns:bqbiol="http://biomodels.net/biology-qualifiers/" xmlns:bqmodel="http://biomodels.net/model-qualifiers/">
            <rdf:Description rdf:about="#meta_G_rt3465">
              <bqbiol:is>
                <rdf:Bag>
                  <rdf:li rdf:resource="https://identifiers.org/sc_id/YBR222C"/>
                </rdf:Bag>
              </bqbiol:is>
            </rdf:Description>
          </rdf:RDF>
        </annotation>
      </fbc:geneProduct>
      <fbc:geneProduct metaid="meta_G_rt0738" sboTerm="SBO:0000243" fbc:id="G_rt0738" fbc:name="G_rt0738" fbc:label="G_rt0738">
        <notes>
          <html xmlns="http://www.w3.org/1999/xhtml">
            <p>transcript_id: 9234</p>
            <p>protein_id: RT09106</p>
            <p>KOG: Unassigned</p>
          </html>
        </notes>
      </fbc:geneProduct>
      <fbc:geneProduct metaid="meta_G_rt5360" sboTerm="SBO:0000243" fbc:id="G_rt5360" fbc:name="G_rt5360" fbc:label="G_rt5360">
        <notes>
          <html xmlns="http://www.w3.org/1999/xhtml">
            <p>transcript_id: 13856</p>
            <p>protein_id: RT13728</p>
            <p>KOG: Unassigned</p>
          </html>
        </notes>
      </fbc:geneProduct>
      <fbc:geneProduct metaid="meta_G_rt3472" sboTerm="SBO:0000243" fbc:id="G_rt3472" fbc:name="G_rt3472" fbc:label="G_rt3472">
        <notes>
          <html xmlns="http://www.w3.org/1999/xhtml">
            <p>transcript_id: 11968</p>
            <p>protein_id: RT11840</p>
            <p>KOG: Unassigned</p>
          </html>
        </notes>
      </fbc:geneProduct>
      <fbc:geneProduct metaid="meta_G_rt3507" sboTerm="SBO:0000243" fbc:id="G_rt3507" fbc:name="G_rt3507" fbc:label="G_rt3507">
        <notes>
          <html xmlns="http://www.w3.org/1999/xhtml">
            <p>transcript_id: 12003</p>
            <p>protein_id: RT11875</p>
            <p>KOG: E</p>
          </html>
        </notes>
      </fbc:geneProduct>
      <fbc:geneProduct metaid="meta_G_rt6471" sboTerm="SBO:0000243" fbc:id="G_rt6471" fbc:name="G_rt6471" fbc:label="G_rt6471">
        <notes>
          <html xmlns="http://www.w3.org/1999/xhtml">
            <p>transcript_id: 14967</p>
            <p>protein_id: RT14839</p>
            <p>KOG: E</p>
            <p>sc_bidirectional_blast: lower_evalue_hit</p>
          </html>
        </notes>
        <annotation>
          <rdf:RDF xmlns:rdf="http://www.w3.org/1999/02/22-rdf-syntax-ns#" xmlns:dcterms="http://purl.org/dc/terms/" xmlns:vCard="http://www.w3.org/2001/vcard-rdf/3.0#" xmlns:vCard4="http://www.w3.org/2006/vcard/ns#" xmlns:bqbiol="http://biomodels.net/biology-qualifiers/" xmlns:bqmodel="http://biomodels.net/model-qualifiers/">
            <rdf:Description rdf:about="#meta_G_rt6471">
              <bqbiol:is>
                <rdf:Bag>
                  <rdf:li rdf:resource="https://identifiers.org/sc_id/YJL126W"/>
                </rdf:Bag>
              </bqbiol:is>
            </rdf:Description>
          </rdf:RDF>
        </annotation>
      </fbc:geneProduct>
      <fbc:geneProduct metaid="meta_G_rt7081" sboTerm="SBO:0000243" fbc:id="G_rt7081" fbc:name="G_rt7081" fbc:label="G_rt7081">
        <notes>
          <html xmlns="http://www.w3.org/1999/xhtml">
            <p>transcript_id: 15577</p>
            <p>protein_id: RT15449</p>
            <p>KOG: E</p>
          </html>
        </notes>
      </fbc:geneProduct>
      <fbc:geneProduct metaid="meta_G_rt3508" sboTerm="SBO:0000243" fbc:id="G_rt3508" fbc:name="G_rt3508" fbc:label="G_rt3508">
        <notes>
          <html xmlns="http://www.w3.org/1999/xhtml">
            <p>transcript_id: 12004</p>
            <p>protein_id: RT11876</p>
            <p>KOG: E</p>
          </html>
        </notes>
      </fbc:geneProduct>
      <fbc:geneProduct metaid="meta_G_rt7626" sboTerm="SBO:0000243" fbc:id="G_rt7626" fbc:name="G_rt7626" fbc:label="G_rt7626">
        <notes>
          <html xmlns="http://www.w3.org/1999/xhtml">
            <p>transcript_id: 16122</p>
            <p>protein_id: RT15994</p>
            <p>KOG: E</p>
          </html>
        </notes>
      </fbc:geneProduct>
      <fbc:geneProduct metaid="meta_G_rt5058" sboTerm="SBO:0000243" fbc:id="G_rt5058" fbc:name="G_rt5058" fbc:label="G_rt5058">
        <notes>
          <html xmlns="http://www.w3.org/1999/xhtml">
            <p>transcript_id: 13554</p>
            <p>protein_id: RT13426</p>
            <p>KOG: C</p>
            <p>sc_bidirectional_blast: lower_evalue_hit</p>
          </html>
        </notes>
        <annotation>
          <rdf:RDF xmlns:rdf="http://www.w3.org/1999/02/22-rdf-syntax-ns#" xmlns:dcterms="http://purl.org/dc/terms/" xmlns:vCard="http://www.w3.org/2001/vcard-rdf/3.0#" xmlns:vCard4="http://www.w3.org/2006/vcard/ns#" xmlns:bqbiol="http://biomodels.net/biology-qualifiers/" xmlns:bqmodel="http://biomodels.net/model-qualifiers/">
            <rdf:Description rdf:about="#meta_G_rt5058">
              <bqbiol:is>
                <rdf:Bag>
                  <rdf:li rdf:resource="https://identifiers.org/sc_id/YER073W"/>
                </rdf:Bag>
              </bqbiol:is>
            </rdf:Description>
          </rdf:RDF>
        </annotation>
      </fbc:geneProduct>
      <fbc:geneProduct metaid="meta_G_rt8468" sboTerm="SBO:0000243" fbc:id="G_rt8468" fbc:name="G_rt8468" fbc:label="G_rt8468">
        <notes>
          <html xmlns="http://www.w3.org/1999/xhtml">
            <p>transcript_id: 16964</p>
            <p>protein_id: RT16836</p>
            <p>KOG: C</p>
            <p>sc_bidirectional_blast: lower_evalue_hit</p>
          </html>
        </notes>
        <annotation>
          <rdf:RDF xmlns:rdf="http://www.w3.org/1999/02/22-rdf-syntax-ns#" xmlns:dcterms="http://purl.org/dc/terms/" xmlns:vCard="http://www.w3.org/2001/vcard-rdf/3.0#" xmlns:vCard4="http://www.w3.org/2006/vcard/ns#" xmlns:bqbiol="http://biomodels.net/biology-qualifiers/" xmlns:bqmodel="http://biomodels.net/model-qualifiers/">
            <rdf:Description rdf:about="#meta_G_rt8468">
              <bqbiol:is>
                <rdf:Bag>
                  <rdf:li rdf:resource="https://identifiers.org/sc_id/YOR374W"/>
                </rdf:Bag>
              </bqbiol:is>
            </rdf:Description>
          </rdf:RDF>
        </annotation>
      </fbc:geneProduct>
      <fbc:geneProduct metaid="meta_G_rt3897" sboTerm="SBO:0000243" fbc:id="G_rt3897" fbc:name="G_rt3897" fbc:label="G_rt3897">
        <notes>
          <html xmlns="http://www.w3.org/1999/xhtml">
            <p>transcript_id: 12393</p>
            <p>protein_id: RT12265</p>
            <p>KOG: Unassigned</p>
          </html>
        </notes>
      </fbc:geneProduct>
      <fbc:geneProduct metaid="meta_G_rt3915" sboTerm="SBO:0000243" fbc:id="G_rt3915" fbc:name="G_rt3915" fbc:label="G_rt3915">
        <notes>
          <html xmlns="http://www.w3.org/1999/xhtml">
            <p>transcript_id: 12411</p>
            <p>protein_id: RT12283</p>
            <p>KOG: I</p>
          </html>
        </notes>
      </fbc:geneProduct>
      <fbc:geneProduct metaid="meta_G_rt3986" sboTerm="SBO:0000243" fbc:id="G_rt3986" fbc:name="G_rt3986" fbc:label="G_rt3986">
        <notes>
          <html xmlns="http://www.w3.org/1999/xhtml">
            <p>transcript_id: 12482</p>
            <p>protein_id: RT12354</p>
            <p>KOG: E</p>
            <p>sc_bidirectional_blast: lower_evalue_hit</p>
          </html>
        </notes>
        <annotation>
          <rdf:RDF xmlns:rdf="http://www.w3.org/1999/02/22-rdf-syntax-ns#" xmlns:dcterms="http://purl.org/dc/terms/" xmlns:vCard="http://www.w3.org/2001/vcard-rdf/3.0#" xmlns:vCard4="http://www.w3.org/2006/vcard/ns#" xmlns:bqbiol="http://biomodels.net/biology-qualifiers/" xmlns:bqmodel="http://biomodels.net/model-qualifiers/">
            <rdf:Description rdf:about="#meta_G_rt3986">
              <bqbiol:is>
                <rdf:Bag>
                  <rdf:li rdf:resource="https://identifiers.org/sc_id/YBR281C"/>
                </rdf:Bag>
              </bqbiol:is>
            </rdf:Description>
          </rdf:RDF>
        </annotation>
      </fbc:geneProduct>
      <fbc:geneProduct metaid="meta_G_rt4099" sboTerm="SBO:0000243" fbc:id="G_rt4099" fbc:name="G_rt4099" fbc:label="G_rt4099">
        <notes>
          <html xmlns="http://www.w3.org/1999/xhtml">
            <p>transcript_id: 12595</p>
            <p>protein_id: RT12467</p>
            <p>KOG: Unassigned</p>
          </html>
        </notes>
      </fbc:geneProduct>
      <fbc:geneProduct metaid="meta_G_rt4714" sboTerm="SBO:0000243" fbc:id="G_rt4714" fbc:name="CTS2" fbc:label="G_rt4714">
        <notes>
          <html xmlns="http://www.w3.org/1999/xhtml">
            <p>transcript_id: 13210</p>
            <p>protein_id: RT13082</p>
            <p>KOG: G</p>
          </html>
        </notes>
        <annotation>
          <rdf:RDF xmlns:rdf="http://www.w3.org/1999/02/22-rdf-syntax-ns#" xmlns:dcterms="http://purl.org/dc/terms/" xmlns:vCard="http://www.w3.org/2001/vcard-rdf/3.0#" xmlns:vCard4="http://www.w3.org/2006/vcard/ns#" xmlns:bqbiol="http://biomodels.net/biology-qualifiers/" xmlns:bqmodel="http://biomodels.net/model-qualifiers/">
            <rdf:Description rdf:about="#meta_G_rt4714">
              <bqbiol:is>
                <rdf:Bag>
                  <rdf:li rdf:resource="https://identifiers.org/sc_id/YDR371W"/>
                </rdf:Bag>
              </bqbiol:is>
            </rdf:Description>
          </rdf:RDF>
        </annotation>
      </fbc:geneProduct>
      <fbc:geneProduct metaid="meta_G_rt5596" sboTerm="SBO:0000243" fbc:id="G_rt5596" fbc:name="G_rt5596" fbc:label="G_rt5596">
        <notes>
          <html xmlns="http://www.w3.org/1999/xhtml">
            <p>transcript_id: 14092</p>
            <p>protein_id: RT13964</p>
            <p>KOG: G</p>
            <p>sc_bidirectional_blast: lower_evalue_hit</p>
          </html>
        </notes>
        <annotation>
          <rdf:RDF xmlns:rdf="http://www.w3.org/1999/02/22-rdf-syntax-ns#" xmlns:dcterms="http://purl.org/dc/terms/" xmlns:vCard="http://www.w3.org/2001/vcard-rdf/3.0#" xmlns:vCard4="http://www.w3.org/2006/vcard/ns#" xmlns:bqbiol="http://biomodels.net/biology-qualifiers/" xmlns:bqmodel="http://biomodels.net/model-qualifiers/">
            <rdf:Description rdf:about="#meta_G_rt5596">
              <bqbiol:is>
                <rdf:Bag>
                  <rdf:li rdf:resource="https://identifiers.org/sc_id/YDR371W"/>
                </rdf:Bag>
              </bqbiol:is>
            </rdf:Description>
          </rdf:RDF>
        </annotation>
      </fbc:geneProduct>
      <fbc:geneProduct metaid="meta_G_rt6409" sboTerm="SBO:0000243" fbc:id="G_rt6409" fbc:name="G_rt6409" fbc:label="G_rt6409">
        <notes>
          <html xmlns="http://www.w3.org/1999/xhtml">
            <p>transcript_id: 14905</p>
            <p>protein_id: RT14777</p>
            <p>KOG: G</p>
            <p>sc_bidirectional_blast: lower_evalue_hit</p>
          </html>
        </notes>
        <annotation>
          <rdf:RDF xmlns:rdf="http://www.w3.org/1999/02/22-rdf-syntax-ns#" xmlns:dcterms="http://purl.org/dc/terms/" xmlns:vCard="http://www.w3.org/2001/vcard-rdf/3.0#" xmlns:vCard4="http://www.w3.org/2006/vcard/ns#" xmlns:bqbiol="http://biomodels.net/biology-qualifiers/" xmlns:bqmodel="http://biomodels.net/model-qualifiers/">
            <rdf:Description rdf:about="#meta_G_rt6409">
              <bqbiol:is>
                <rdf:Bag>
                  <rdf:li rdf:resource="https://identifiers.org/sc_id/YDR371W"/>
                </rdf:Bag>
              </bqbiol:is>
            </rdf:Description>
          </rdf:RDF>
        </annotation>
      </fbc:geneProduct>
      <fbc:geneProduct metaid="meta_G_rt4171" sboTerm="SBO:0000243" fbc:id="G_rt4171" fbc:name="G_rt4171" fbc:label="G_rt4171">
        <notes>
          <html xmlns="http://www.w3.org/1999/xhtml">
            <p>transcript_id: 12667</p>
            <p>protein_id: RT12539</p>
            <p>KOG: G</p>
          </html>
        </notes>
      </fbc:geneProduct>
      <fbc:geneProduct metaid="meta_G_rt4186" sboTerm="SBO:0000243" fbc:id="G_rt4186" fbc:name="G_rt4186" fbc:label="G_rt4186">
        <notes>
          <html xmlns="http://www.w3.org/1999/xhtml">
            <p>transcript_id: 12682</p>
            <p>protein_id: RT12554</p>
            <p>KOG: G</p>
            <p>sc_bidirectional_blast: lower_evalue_hit</p>
          </html>
        </notes>
        <annotation>
          <rdf:RDF xmlns:rdf="http://www.w3.org/1999/02/22-rdf-syntax-ns#" xmlns:dcterms="http://purl.org/dc/terms/" xmlns:vCard="http://www.w3.org/2001/vcard-rdf/3.0#" xmlns:vCard4="http://www.w3.org/2006/vcard/ns#" xmlns:bqbiol="http://biomodels.net/biology-qualifiers/" xmlns:bqmodel="http://biomodels.net/model-qualifiers/">
            <rdf:Description rdf:about="#meta_G_rt4186">
              <bqbiol:is>
                <rdf:Bag>
                  <rdf:li rdf:resource="https://identifiers.org/sc_id/YDR371W"/>
                </rdf:Bag>
              </bqbiol:is>
            </rdf:Description>
          </rdf:RDF>
        </annotation>
      </fbc:geneProduct>
      <fbc:geneProduct metaid="meta_G_rt5734" sboTerm="SBO:0000243" fbc:id="G_rt5734" fbc:name="G_rt5734" fbc:label="G_rt5734">
        <notes>
          <html xmlns="http://www.w3.org/1999/xhtml">
            <p>transcript_id: 14230</p>
            <p>protein_id: RT14102</p>
            <p>KOG: G</p>
            <p>sc_bidirectional_blast: lower_evalue_hit</p>
          </html>
        </notes>
        <annotation>
          <rdf:RDF xmlns:rdf="http://www.w3.org/1999/02/22-rdf-syntax-ns#" xmlns:dcterms="http://purl.org/dc/terms/" xmlns:vCard="http://www.w3.org/2001/vcard-rdf/3.0#" xmlns:vCard4="http://www.w3.org/2006/vcard/ns#" xmlns:bqbiol="http://biomodels.net/biology-qualifiers/" xmlns:bqmodel="http://biomodels.net/model-qualifiers/">
            <rdf:Description rdf:about="#meta_G_rt5734">
              <bqbiol:is>
                <rdf:Bag>
                  <rdf:li rdf:resource="https://identifiers.org/sc_id/YDR371W"/>
                </rdf:Bag>
              </bqbiol:is>
            </rdf:Description>
          </rdf:RDF>
        </annotation>
      </fbc:geneProduct>
      <fbc:geneProduct metaid="meta_G_rt4284" sboTerm="SBO:0000243" fbc:id="G_rt4284" fbc:name="G_rt4284" fbc:label="G_rt4284">
        <notes>
          <html xmlns="http://www.w3.org/1999/xhtml">
            <p>transcript_id: 12780</p>
            <p>protein_id: RT12652</p>
            <p>KOG: G</p>
            <p>sc_bidirectional_blast: lower_evalue_hit</p>
          </html>
        </notes>
        <annotation>
          <rdf:RDF xmlns:rdf="http://www.w3.org/1999/02/22-rdf-syntax-ns#" xmlns:dcterms="http://purl.org/dc/terms/" xmlns:vCard="http://www.w3.org/2001/vcard-rdf/3.0#" xmlns:vCard4="http://www.w3.org/2006/vcard/ns#" xmlns:bqbiol="http://biomodels.net/biology-qualifiers/" xmlns:bqmodel="http://biomodels.net/model-qualifiers/">
            <rdf:Description rdf:about="#meta_G_rt4284">
              <bqbiol:is>
                <rdf:Bag>
                  <rdf:li rdf:resource="https://identifiers.org/sc_id/YDR371W"/>
                </rdf:Bag>
              </bqbiol:is>
            </rdf:Description>
          </rdf:RDF>
        </annotation>
      </fbc:geneProduct>
      <fbc:geneProduct metaid="meta_G_rt5684" sboTerm="SBO:0000243" fbc:id="G_rt5684" fbc:name="G_rt5684" fbc:label="G_rt5684">
        <notes>
          <html xmlns="http://www.w3.org/1999/xhtml">
            <p>transcript_id: 14180</p>
            <p>protein_id: RT14052</p>
            <p>KOG: Unassigned</p>
          </html>
        </notes>
      </fbc:geneProduct>
      <fbc:geneProduct metaid="meta_G_rt4254" sboTerm="SBO:0000243" fbc:id="G_rt4254" fbc:name="G_rt4254" fbc:label="G_rt4254">
        <notes>
          <html xmlns="http://www.w3.org/1999/xhtml">
            <p>transcript_id: 12750</p>
            <p>protein_id: RT12622</p>
            <p>KOG: Unassigned</p>
          </html>
        </notes>
      </fbc:geneProduct>
      <fbc:geneProduct metaid="meta_G_rt5764" sboTerm="SBO:0000243" fbc:id="G_rt5764" fbc:name="G_rt5764" fbc:label="G_rt5764">
        <notes>
          <html xmlns="http://www.w3.org/1999/xhtml">
            <p>transcript_id: 14260</p>
            <p>protein_id: RT14132</p>
            <p>KOG: Unassigned</p>
          </html>
        </notes>
      </fbc:geneProduct>
      <fbc:geneProduct metaid="meta_G_rt4427" sboTerm="SBO:0000243" fbc:id="G_rt4427" fbc:name="G_rt4427" fbc:label="G_rt4427">
        <notes>
          <html xmlns="http://www.w3.org/1999/xhtml">
            <p>transcript_id: 12923</p>
            <p>protein_id: RT12795</p>
            <p>KOG: I</p>
            <p>sc_bidirectional_blast: lower_evalue_hit</p>
          </html>
        </notes>
        <annotation>
          <rdf:RDF xmlns:rdf="http://www.w3.org/1999/02/22-rdf-syntax-ns#" xmlns:dcterms="http://purl.org/dc/terms/" xmlns:vCard="http://www.w3.org/2001/vcard-rdf/3.0#" xmlns:vCard4="http://www.w3.org/2006/vcard/ns#" xmlns:bqbiol="http://biomodels.net/biology-qualifiers/" xmlns:bqmodel="http://biomodels.net/model-qualifiers/">
            <rdf:Description rdf:about="#meta_G_rt4427">
              <bqbiol:is>
                <rdf:Bag>
                  <rdf:li rdf:resource="https://identifiers.org/sc_id/YMR226C"/>
                </rdf:Bag>
              </bqbiol:is>
            </rdf:Description>
          </rdf:RDF>
        </annotation>
      </fbc:geneProduct>
      <fbc:geneProduct metaid="meta_G_rt4445" sboTerm="SBO:0000243" fbc:id="G_rt4445" fbc:name="G_rt4445" fbc:label="G_rt4445">
        <notes>
          <html xmlns="http://www.w3.org/1999/xhtml">
            <p>transcript_id: 12941</p>
            <p>protein_id: RT12813</p>
            <p>KOG: I</p>
            <p>sc_bidirectional_blast: lower_evalue_hit</p>
          </html>
        </notes>
        <annotation>
          <rdf:RDF xmlns:rdf="http://www.w3.org/1999/02/22-rdf-syntax-ns#" xmlns:dcterms="http://purl.org/dc/terms/" xmlns:vCard="http://www.w3.org/2001/vcard-rdf/3.0#" xmlns:vCard4="http://www.w3.org/2006/vcard/ns#" xmlns:bqbiol="http://biomodels.net/biology-qualifiers/" xmlns:bqmodel="http://biomodels.net/model-qualifiers/">
            <rdf:Description rdf:about="#meta_G_rt4445">
              <bqbiol:is>
                <rdf:Bag>
                  <rdf:li rdf:resource="https://identifiers.org/sc_id/YMR008C"/>
                </rdf:Bag>
              </bqbiol:is>
            </rdf:Description>
          </rdf:RDF>
        </annotation>
      </fbc:geneProduct>
      <fbc:geneProduct metaid="meta_G_rt5790" sboTerm="SBO:0000243" fbc:id="G_rt5790" fbc:name="G_rt5790" fbc:label="G_rt5790">
        <notes>
          <html xmlns="http://www.w3.org/1999/xhtml">
            <p>transcript_id: 14286</p>
            <p>protein_id: RT14158</p>
            <p>KOG: I</p>
            <p>sc_bidirectional_blast: lower_evalue_hit</p>
          </html>
        </notes>
        <annotation>
          <rdf:RDF xmlns:rdf="http://www.w3.org/1999/02/22-rdf-syntax-ns#" xmlns:dcterms="http://purl.org/dc/terms/" xmlns:vCard="http://www.w3.org/2001/vcard-rdf/3.0#" xmlns:vCard4="http://www.w3.org/2006/vcard/ns#" xmlns:bqbiol="http://biomodels.net/biology-qualifiers/" xmlns:bqmodel="http://biomodels.net/model-qualifiers/">
            <rdf:Description rdf:about="#meta_G_rt5790">
              <bqbiol:is>
                <rdf:Bag>
                  <rdf:li rdf:resource="https://identifiers.org/sc_id/YKL094W"/>
                </rdf:Bag>
              </bqbiol:is>
            </rdf:Description>
          </rdf:RDF>
        </annotation>
      </fbc:geneProduct>
      <fbc:geneProduct metaid="meta_G_rt4454" sboTerm="SBO:0000243" fbc:id="G_rt4454" fbc:name="G_rt4454" fbc:label="G_rt4454">
        <notes>
          <html xmlns="http://www.w3.org/1999/xhtml">
            <p>transcript_id: 12950</p>
            <p>protein_id: RT12822</p>
            <p>KOG: C,H</p>
          </html>
        </notes>
      </fbc:geneProduct>
      <fbc:geneProduct metaid="meta_G_rt4453" sboTerm="SBO:0000243" fbc:id="G_rt4453" fbc:name="G_rt4453" fbc:label="G_rt4453">
        <notes>
          <html xmlns="http://www.w3.org/1999/xhtml">
            <p>transcript_id: 12949</p>
            <p>protein_id: RT12821</p>
            <p>KOG: C,H</p>
          </html>
        </notes>
      </fbc:geneProduct>
      <fbc:geneProduct metaid="meta_G_rt4555" sboTerm="SBO:0000243" fbc:id="G_rt4555" fbc:name="G_rt4555" fbc:label="G_rt4555">
        <notes>
          <html xmlns="http://www.w3.org/1999/xhtml">
            <p>transcript_id: 13051</p>
            <p>protein_id: RT12923</p>
            <p>KOG: C,H</p>
          </html>
        </notes>
      </fbc:geneProduct>
      <fbc:geneProduct metaid="meta_G_rt6518" sboTerm="SBO:0000243" fbc:id="G_rt6518" fbc:name="G_rt6518" fbc:label="G_rt6518">
        <notes>
          <html xmlns="http://www.w3.org/1999/xhtml">
            <p>transcript_id: 15014</p>
            <p>protein_id: RT14886</p>
            <p>KOG: C,H</p>
          </html>
        </notes>
      </fbc:geneProduct>
      <fbc:geneProduct metaid="meta_G_rt4499" sboTerm="SBO:0000243" fbc:id="G_rt4499" fbc:name="G_rt4499" fbc:label="G_rt4499">
        <notes>
          <html xmlns="http://www.w3.org/1999/xhtml">
            <p>transcript_id: 12995</p>
            <p>protein_id: RT12867</p>
            <p>KOG: E,I</p>
            <p>sc_bidirectional_blast: lower_evalue_hit</p>
          </html>
        </notes>
        <annotation>
          <rdf:RDF xmlns:rdf="http://www.w3.org/1999/02/22-rdf-syntax-ns#" xmlns:dcterms="http://purl.org/dc/terms/" xmlns:vCard="http://www.w3.org/2001/vcard-rdf/3.0#" xmlns:vCard4="http://www.w3.org/2006/vcard/ns#" xmlns:bqbiol="http://biomodels.net/biology-qualifiers/" xmlns:bqmodel="http://biomodels.net/model-qualifiers/">
            <rdf:Description rdf:about="#meta_G_rt4499">
              <bqbiol:is>
                <rdf:Bag>
                  <rdf:li rdf:resource="https://identifiers.org/sc_id/YBR208C"/>
                </rdf:Bag>
              </bqbiol:is>
            </rdf:Description>
          </rdf:RDF>
        </annotation>
      </fbc:geneProduct>
      <fbc:geneProduct metaid="meta_G_rt4526" sboTerm="SBO:0000243" fbc:id="G_rt4526" fbc:name="G_rt4526" fbc:label="G_rt4526">
        <notes>
          <html xmlns="http://www.w3.org/1999/xhtml">
            <p>transcript_id: 13022</p>
            <p>protein_id: RT12894</p>
            <p>KOG: G</p>
          </html>
        </notes>
      </fbc:geneProduct>
      <fbc:geneProduct metaid="meta_G_rt4736" sboTerm="SBO:0000243" fbc:id="G_rt4736" fbc:name="G_rt4736" fbc:label="G_rt4736">
        <notes>
          <html xmlns="http://www.w3.org/1999/xhtml">
            <p>transcript_id: 13232</p>
            <p>protein_id: RT13104</p>
            <p>KOG: T</p>
            <p>sc_bidirectional_blast: lower_evalue_hit</p>
          </html>
        </notes>
        <annotation>
          <rdf:RDF xmlns:rdf="http://www.w3.org/1999/02/22-rdf-syntax-ns#" xmlns:dcterms="http://purl.org/dc/terms/" xmlns:vCard="http://www.w3.org/2001/vcard-rdf/3.0#" xmlns:vCard4="http://www.w3.org/2006/vcard/ns#" xmlns:bqbiol="http://biomodels.net/biology-qualifiers/" xmlns:bqmodel="http://biomodels.net/model-qualifiers/">
            <rdf:Description rdf:about="#meta_G_rt4736">
              <bqbiol:is>
                <rdf:Bag>
                  <rdf:li rdf:resource="https://identifiers.org/sc_id/YDL125C"/>
                </rdf:Bag>
              </bqbiol:is>
            </rdf:Description>
          </rdf:RDF>
        </annotation>
      </fbc:geneProduct>
      <fbc:geneProduct metaid="meta_G_rt4763" sboTerm="SBO:0000243" fbc:id="G_rt4763" fbc:name="FET5" fbc:label="G_rt4763">
        <notes>
          <html xmlns="http://www.w3.org/1999/xhtml">
            <p>transcript_id: 13259</p>
            <p>protein_id: RT13131</p>
            <p>KOG: Q</p>
          </html>
        </notes>
        <annotation>
          <rdf:RDF xmlns:rdf="http://www.w3.org/1999/02/22-rdf-syntax-ns#" xmlns:dcterms="http://purl.org/dc/terms/" xmlns:vCard="http://www.w3.org/2001/vcard-rdf/3.0#" xmlns:vCard4="http://www.w3.org/2006/vcard/ns#" xmlns:bqbiol="http://biomodels.net/biology-qualifiers/" xmlns:bqmodel="http://biomodels.net/model-qualifiers/">
            <rdf:Description rdf:about="#meta_G_rt4763">
              <bqbiol:is>
                <rdf:Bag>
                  <rdf:li rdf:resource="https://identifiers.org/sc_id/YFL041W"/>
                </rdf:Bag>
              </bqbiol:is>
            </rdf:Description>
          </rdf:RDF>
        </annotation>
      </fbc:geneProduct>
      <fbc:geneProduct metaid="meta_G_rt4767" sboTerm="SBO:0000243" fbc:id="G_rt4767" fbc:name="G_rt4767" fbc:label="G_rt4767">
        <notes>
          <html xmlns="http://www.w3.org/1999/xhtml">
            <p>transcript_id: 13263</p>
            <p>protein_id: RT13135</p>
            <p>KOG: Q</p>
            <p>sc_bidirectional_blast: lower_evalue_hit</p>
          </html>
        </notes>
        <annotation>
          <rdf:RDF xmlns:rdf="http://www.w3.org/1999/02/22-rdf-syntax-ns#" xmlns:dcterms="http://purl.org/dc/terms/" xmlns:vCard="http://www.w3.org/2001/vcard-rdf/3.0#" xmlns:vCard4="http://www.w3.org/2006/vcard/ns#" xmlns:bqbiol="http://biomodels.net/biology-qualifiers/" xmlns:bqmodel="http://biomodels.net/model-qualifiers/">
            <rdf:Description rdf:about="#meta_G_rt4767">
              <bqbiol:is>
                <rdf:Bag>
                  <rdf:li rdf:resource="https://identifiers.org/sc_id/YFL041W"/>
                </rdf:Bag>
              </bqbiol:is>
            </rdf:Description>
          </rdf:RDF>
        </annotation>
      </fbc:geneProduct>
      <fbc:geneProduct metaid="meta_G_rt5489" sboTerm="SBO:0000243" fbc:id="G_rt5489" fbc:name="G_rt5489" fbc:label="G_rt5489">
        <notes>
          <html xmlns="http://www.w3.org/1999/xhtml">
            <p>transcript_id: 13985</p>
            <p>protein_id: RT13857</p>
            <p>KOG: Q</p>
            <p>sc_bidirectional_blast: lower_evalue_hit</p>
          </html>
        </notes>
        <annotation>
          <rdf:RDF xmlns:rdf="http://www.w3.org/1999/02/22-rdf-syntax-ns#" xmlns:dcterms="http://purl.org/dc/terms/" xmlns:vCard="http://www.w3.org/2001/vcard-rdf/3.0#" xmlns:vCard4="http://www.w3.org/2006/vcard/ns#" xmlns:bqbiol="http://biomodels.net/biology-qualifiers/" xmlns:bqmodel="http://biomodels.net/model-qualifiers/">
            <rdf:Description rdf:about="#meta_G_rt5489">
              <bqbiol:is>
                <rdf:Bag>
                  <rdf:li rdf:resource="https://identifiers.org/sc_id/YMR058W"/>
                </rdf:Bag>
              </bqbiol:is>
            </rdf:Description>
          </rdf:RDF>
        </annotation>
      </fbc:geneProduct>
      <fbc:geneProduct metaid="meta_G_rt7726" sboTerm="SBO:0000243" fbc:id="G_rt7726" fbc:name="G_rt7726" fbc:label="G_rt7726">
        <notes>
          <html xmlns="http://www.w3.org/1999/xhtml">
            <p>transcript_id: 16222</p>
            <p>protein_id: RT16094</p>
            <p>KOG: C</p>
            <p>sc_bidirectional_blast: lower_evalue_hit</p>
          </html>
        </notes>
        <annotation>
          <rdf:RDF xmlns:rdf="http://www.w3.org/1999/02/22-rdf-syntax-ns#" xmlns:dcterms="http://purl.org/dc/terms/" xmlns:vCard="http://www.w3.org/2001/vcard-rdf/3.0#" xmlns:vCard4="http://www.w3.org/2006/vcard/ns#" xmlns:bqbiol="http://biomodels.net/biology-qualifiers/" xmlns:bqmodel="http://biomodels.net/model-qualifiers/">
            <rdf:Description rdf:about="#meta_G_rt7726">
              <bqbiol:is>
                <rdf:Bag>
                  <rdf:li rdf:resource="https://identifiers.org/sc_id/YDL174C"/>
                </rdf:Bag>
              </bqbiol:is>
            </rdf:Description>
          </rdf:RDF>
        </annotation>
      </fbc:geneProduct>
      <fbc:geneProduct metaid="meta_G_rt0208" sboTerm="SBO:0000243" fbc:id="G_rt0208" fbc:name="DOG1" fbc:label="G_rt0208">
        <notes>
          <html xmlns="http://www.w3.org/1999/xhtml">
            <p>transcript_id: 8704</p>
            <p>protein_id: RT08576</p>
            <p>KOG: R</p>
          </html>
        </notes>
        <annotation>
          <rdf:RDF xmlns:rdf="http://www.w3.org/1999/02/22-rdf-syntax-ns#" xmlns:dcterms="http://purl.org/dc/terms/" xmlns:vCard="http://www.w3.org/2001/vcard-rdf/3.0#" xmlns:vCard4="http://www.w3.org/2006/vcard/ns#" xmlns:bqbiol="http://biomodels.net/biology-qualifiers/" xmlns:bqmodel="http://biomodels.net/model-qualifiers/">
            <rdf:Description rdf:about="#meta_G_rt0208">
              <bqbiol:is>
                <rdf:Bag>
                  <rdf:li rdf:resource="https://identifiers.org/sc_id/YHR044C"/>
                </rdf:Bag>
              </bqbiol:is>
            </rdf:Description>
          </rdf:RDF>
        </annotation>
      </fbc:geneProduct>
      <fbc:geneProduct metaid="meta_G_rt5045" sboTerm="SBO:0000243" fbc:id="G_rt5045" fbc:name="DOG1,GPP1" fbc:label="G_rt5045">
        <notes>
          <html xmlns="http://www.w3.org/1999/xhtml">
            <p>transcript_id: 13541</p>
            <p>protein_id: RT13413</p>
            <p>KOG: R</p>
            <p>sc_bidirectional_blast: sc_isozymes</p>
          </html>
        </notes>
        <annotation>
          <rdf:RDF xmlns:rdf="http://www.w3.org/1999/02/22-rdf-syntax-ns#" xmlns:dcterms="http://purl.org/dc/terms/" xmlns:vCard="http://www.w3.org/2001/vcard-rdf/3.0#" xmlns:vCard4="http://www.w3.org/2006/vcard/ns#" xmlns:bqbiol="http://biomodels.net/biology-qualifiers/" xmlns:bqmodel="http://biomodels.net/model-qualifiers/">
            <rdf:Description rdf:about="#meta_G_rt5045">
              <bqbiol:is>
                <rdf:Bag>
                  <rdf:li rdf:resource="https://identifiers.org/sc_id/YHR044C,YIL053W"/>
                </rdf:Bag>
              </bqbiol:is>
            </rdf:Description>
          </rdf:RDF>
        </annotation>
      </fbc:geneProduct>
      <fbc:geneProduct metaid="meta_G_rt5040" sboTerm="SBO:0000243" fbc:id="G_rt5040" fbc:name="G_rt5040" fbc:label="G_rt5040">
        <notes>
          <html xmlns="http://www.w3.org/1999/xhtml">
            <p>transcript_id: 13536</p>
            <p>protein_id: RT13408</p>
            <p>KOG: R</p>
          </html>
        </notes>
      </fbc:geneProduct>
      <fbc:geneProduct metaid="meta_G_rt1271" sboTerm="SBO:0000243" fbc:id="G_rt1271" fbc:name="G_rt1271" fbc:label="G_rt1271">
        <notes>
          <html xmlns="http://www.w3.org/1999/xhtml">
            <p>transcript_id: 9767</p>
            <p>protein_id: RT09639</p>
            <p>KOG: Unassigned</p>
          </html>
        </notes>
      </fbc:geneProduct>
      <fbc:geneProduct metaid="meta_G_rt8348" sboTerm="SBO:0000243" fbc:id="G_rt8348" fbc:name="G_rt8348" fbc:label="G_rt8348">
        <notes>
          <html xmlns="http://www.w3.org/1999/xhtml">
            <p>transcript_id: 16844</p>
            <p>protein_id: RT16716</p>
            <p>KOG: Unassigned</p>
          </html>
        </notes>
      </fbc:geneProduct>
      <fbc:geneProduct metaid="meta_G_rt0160" sboTerm="SBO:0000243" fbc:id="G_rt0160" fbc:name="G_rt0160" fbc:label="G_rt0160">
        <notes>
          <html xmlns="http://www.w3.org/1999/xhtml">
            <p>transcript_id: 8656</p>
            <p>protein_id: RT08528</p>
            <p>KOG: Unassigned</p>
          </html>
        </notes>
      </fbc:geneProduct>
      <fbc:geneProduct metaid="meta_G_rt5118" sboTerm="SBO:0000243" fbc:id="G_rt5118" fbc:name="G_rt5118" fbc:label="G_rt5118">
        <notes>
          <html xmlns="http://www.w3.org/1999/xhtml">
            <p>transcript_id: 13614</p>
            <p>protein_id: RT13486</p>
            <p>KOG: Unassigned</p>
          </html>
        </notes>
      </fbc:geneProduct>
      <fbc:geneProduct metaid="meta_G_rt5076" sboTerm="SBO:0000243" fbc:id="G_rt5076" fbc:name="G_rt5076" fbc:label="G_rt5076">
        <notes>
          <html xmlns="http://www.w3.org/1999/xhtml">
            <p>transcript_id: 13572</p>
            <p>protein_id: RT13444</p>
            <p>KOG: Q</p>
          </html>
        </notes>
      </fbc:geneProduct>
      <fbc:geneProduct metaid="meta_G_rt5077" sboTerm="SBO:0000243" fbc:id="G_rt5077" fbc:name="G_rt5077" fbc:label="G_rt5077">
        <notes>
          <html xmlns="http://www.w3.org/1999/xhtml">
            <p>transcript_id: 13573</p>
            <p>protein_id: RT13445</p>
            <p>KOG: Q</p>
          </html>
        </notes>
      </fbc:geneProduct>
      <fbc:geneProduct metaid="meta_G_rt6899" sboTerm="SBO:0000243" fbc:id="G_rt6899" fbc:name="G_rt6899" fbc:label="G_rt6899">
        <notes>
          <html xmlns="http://www.w3.org/1999/xhtml">
            <p>transcript_id: 15395</p>
            <p>protein_id: RT15267</p>
            <p>KOG: R</p>
          </html>
        </notes>
      </fbc:geneProduct>
      <fbc:geneProduct metaid="meta_G_rt6915" sboTerm="SBO:0000243" fbc:id="G_rt6915" fbc:name="G_rt6915" fbc:label="G_rt6915">
        <notes>
          <html xmlns="http://www.w3.org/1999/xhtml">
            <p>transcript_id: 15411</p>
            <p>protein_id: RT15283</p>
            <p>KOG: R</p>
          </html>
        </notes>
      </fbc:geneProduct>
      <fbc:geneProduct metaid="meta_G_rt5121" sboTerm="SBO:0000243" fbc:id="G_rt5121" fbc:name="G_rt5121" fbc:label="G_rt5121">
        <notes>
          <html xmlns="http://www.w3.org/1999/xhtml">
            <p>transcript_id: 13617</p>
            <p>protein_id: RT13489</p>
            <p>KOG: R</p>
          </html>
        </notes>
      </fbc:geneProduct>
      <fbc:geneProduct metaid="meta_G_rt5191" sboTerm="SBO:0000243" fbc:id="G_rt5191" fbc:name="G_rt5191" fbc:label="G_rt5191">
        <notes>
          <html xmlns="http://www.w3.org/1999/xhtml">
            <p>transcript_id: 13687</p>
            <p>protein_id: RT13559</p>
            <p>KOG: I</p>
          </html>
        </notes>
      </fbc:geneProduct>
      <fbc:geneProduct metaid="meta_G_rt5309" sboTerm="SBO:0000243" fbc:id="G_rt5309" fbc:name="G_rt5309" fbc:label="G_rt5309">
        <notes>
          <html xmlns="http://www.w3.org/1999/xhtml">
            <p>transcript_id: 13805</p>
            <p>protein_id: RT13677</p>
            <p>KOG: E</p>
          </html>
        </notes>
      </fbc:geneProduct>
      <fbc:geneProduct metaid="meta_G_rt5416" sboTerm="SBO:0000243" fbc:id="G_rt5416" fbc:name="G_rt5416" fbc:label="G_rt5416">
        <notes>
          <html xmlns="http://www.w3.org/1999/xhtml">
            <p>transcript_id: 13912</p>
            <p>protein_id: RT13784</p>
            <p>KOG: C</p>
            <p>sc_bidirectional_blast: lower_evalue_hit</p>
          </html>
        </notes>
        <annotation>
          <rdf:RDF xmlns:rdf="http://www.w3.org/1999/02/22-rdf-syntax-ns#" xmlns:dcterms="http://purl.org/dc/terms/" xmlns:vCard="http://www.w3.org/2001/vcard-rdf/3.0#" xmlns:vCard4="http://www.w3.org/2006/vcard/ns#" xmlns:bqbiol="http://biomodels.net/biology-qualifiers/" xmlns:bqmodel="http://biomodels.net/model-qualifiers/">
            <rdf:Description rdf:about="#meta_G_rt5416">
              <bqbiol:is>
                <rdf:Bag>
                  <rdf:li rdf:resource="https://identifiers.org/sc_id/YNL274C"/>
                </rdf:Bag>
              </bqbiol:is>
            </rdf:Description>
          </rdf:RDF>
        </annotation>
      </fbc:geneProduct>
      <fbc:geneProduct metaid="meta_G_rt5418" sboTerm="SBO:0000243" fbc:id="G_rt5418" fbc:name="G_rt5418" fbc:label="G_rt5418">
        <notes>
          <html xmlns="http://www.w3.org/1999/xhtml">
            <p>transcript_id: 13914</p>
            <p>protein_id: RT13786</p>
            <p>KOG: E</p>
            <p>sc_bidirectional_blast: lower_evalue_hit</p>
          </html>
        </notes>
        <annotation>
          <rdf:RDF xmlns:rdf="http://www.w3.org/1999/02/22-rdf-syntax-ns#" xmlns:dcterms="http://purl.org/dc/terms/" xmlns:vCard="http://www.w3.org/2001/vcard-rdf/3.0#" xmlns:vCard4="http://www.w3.org/2006/vcard/ns#" xmlns:bqbiol="http://biomodels.net/biology-qualifiers/" xmlns:bqmodel="http://biomodels.net/model-qualifiers/">
            <rdf:Description rdf:about="#meta_G_rt5418">
              <bqbiol:is>
                <rdf:Bag>
                  <rdf:li rdf:resource="https://identifiers.org/sc_id/YIL164C"/>
                </rdf:Bag>
              </bqbiol:is>
            </rdf:Description>
          </rdf:RDF>
        </annotation>
      </fbc:geneProduct>
      <fbc:geneProduct metaid="meta_G_rt5702" sboTerm="SBO:0000243" fbc:id="G_rt5702" fbc:name="G_rt5702" fbc:label="G_rt5702">
        <notes>
          <html xmlns="http://www.w3.org/1999/xhtml">
            <p>transcript_id: 14198</p>
            <p>ncbi_blast: Acyl-CoA dehydrogenase/oxidase/short/branched chain acyl-CoA dehydrogenase</p>
            <p>protein_id: RT14070</p>
            <p>KOG: I</p>
          </html>
        </notes>
      </fbc:geneProduct>
      <fbc:geneProduct metaid="meta_G_rt5966" sboTerm="SBO:0000243" fbc:id="G_rt5966" fbc:name="G_rt5966" fbc:label="G_rt5966">
        <notes>
          <html xmlns="http://www.w3.org/1999/xhtml">
            <p>transcript_id: 14462</p>
            <p>protein_id: RT14334</p>
            <p>KOG: G</p>
          </html>
        </notes>
      </fbc:geneProduct>
      <fbc:geneProduct metaid="meta_G_rt5713" sboTerm="SBO:0000243" fbc:id="G_rt5713" fbc:name="G_rt5713" fbc:label="G_rt5713">
        <notes>
          <html xmlns="http://www.w3.org/1999/xhtml">
            <p>transcript_id: 14209</p>
            <p>protein_id: RT14081</p>
            <p>KOG: G</p>
          </html>
        </notes>
      </fbc:geneProduct>
      <fbc:geneProduct metaid="meta_G_rt5845" sboTerm="SBO:0000243" fbc:id="G_rt5845" fbc:name="G_rt5845" fbc:label="G_rt5845">
        <notes>
          <html xmlns="http://www.w3.org/1999/xhtml">
            <p>transcript_id: 14341</p>
            <p>protein_id: RT14213</p>
            <p>KOG: R</p>
            <p>sc_bidirectional_blast: lower_evalue_hit</p>
          </html>
        </notes>
        <annotation>
          <rdf:RDF xmlns:rdf="http://www.w3.org/1999/02/22-rdf-syntax-ns#" xmlns:dcterms="http://purl.org/dc/terms/" xmlns:vCard="http://www.w3.org/2001/vcard-rdf/3.0#" xmlns:vCard4="http://www.w3.org/2006/vcard/ns#" xmlns:bqbiol="http://biomodels.net/biology-qualifiers/" xmlns:bqmodel="http://biomodels.net/model-qualifiers/">
            <rdf:Description rdf:about="#meta_G_rt5845">
              <bqbiol:is>
                <rdf:Bag>
                  <rdf:li rdf:resource="https://identifiers.org/sc_id/YJR096W"/>
                </rdf:Bag>
              </bqbiol:is>
            </rdf:Description>
          </rdf:RDF>
        </annotation>
      </fbc:geneProduct>
      <fbc:geneProduct metaid="meta_G_rt0736" sboTerm="SBO:0000243" fbc:id="G_rt0736" fbc:name="G_rt0736" fbc:label="G_rt0736">
        <notes>
          <html xmlns="http://www.w3.org/1999/xhtml">
            <p>transcript_id: 9232</p>
            <p>protein_id: RT09104</p>
            <p>KOG: R</p>
          </html>
        </notes>
        <annotation>
          <rdf:RDF xmlns:rdf="http://www.w3.org/1999/02/22-rdf-syntax-ns#" xmlns:dcterms="http://purl.org/dc/terms/" xmlns:vCard="http://www.w3.org/2001/vcard-rdf/3.0#" xmlns:vCard4="http://www.w3.org/2006/vcard/ns#" xmlns:bqbiol="http://biomodels.net/biology-qualifiers/" xmlns:bqmodel="http://biomodels.net/model-qualifiers/">
            <rdf:Description rdf:about="#meta_G_rt0736">
              <bqbiol:is>
                <rdf:Bag>
                  <rdf:li rdf:resource="https://identifiers.org/sc_id/YIR035C"/>
                </rdf:Bag>
              </bqbiol:is>
            </rdf:Description>
          </rdf:RDF>
        </annotation>
      </fbc:geneProduct>
      <fbc:geneProduct metaid="meta_G_rt6000" sboTerm="SBO:0000243" fbc:id="G_rt6000" fbc:name="G_rt6000" fbc:label="G_rt6000">
        <notes>
          <html xmlns="http://www.w3.org/1999/xhtml">
            <p>transcript_id: 14496</p>
            <p>protein_id: RT14368</p>
            <p>KOG: G</p>
          </html>
        </notes>
        <annotation>
          <rdf:RDF xmlns:rdf="http://www.w3.org/1999/02/22-rdf-syntax-ns#" xmlns:dcterms="http://purl.org/dc/terms/" xmlns:vCard="http://www.w3.org/2001/vcard-rdf/3.0#" xmlns:vCard4="http://www.w3.org/2006/vcard/ns#" xmlns:bqbiol="http://biomodels.net/biology-qualifiers/" xmlns:bqmodel="http://biomodels.net/model-qualifiers/">
            <rdf:Description rdf:about="#meta_G_rt6000">
              <bqbiol:is>
                <rdf:Bag>
                  <rdf:li rdf:resource="https://identifiers.org/sc_id/YDR109C"/>
                </rdf:Bag>
              </bqbiol:is>
            </rdf:Description>
          </rdf:RDF>
        </annotation>
      </fbc:geneProduct>
      <fbc:geneProduct metaid="meta_G_rt6153" sboTerm="SBO:0000243" fbc:id="G_rt6153" fbc:name="G_rt6153" fbc:label="G_rt6153">
        <notes>
          <html xmlns="http://www.w3.org/1999/xhtml">
            <p>transcript_id: 14649</p>
            <p>protein_id: RT14521</p>
            <p>KOG: Unassigned</p>
          </html>
        </notes>
      </fbc:geneProduct>
      <fbc:geneProduct metaid="meta_G_rt1567" sboTerm="SBO:0000243" fbc:id="G_rt1567" fbc:name="G_rt1567" fbc:label="G_rt1567">
        <notes>
          <html xmlns="http://www.w3.org/1999/xhtml">
            <p>transcript_id: 10063</p>
            <p>protein_id: RT09935</p>
            <p>KOG: C</p>
            <p>sc_bidirectional_blast: lower_evalue_hit</p>
          </html>
        </notes>
        <annotation>
          <rdf:RDF xmlns:rdf="http://www.w3.org/1999/02/22-rdf-syntax-ns#" xmlns:dcterms="http://purl.org/dc/terms/" xmlns:vCard="http://www.w3.org/2001/vcard-rdf/3.0#" xmlns:vCard4="http://www.w3.org/2006/vcard/ns#" xmlns:bqbiol="http://biomodels.net/biology-qualifiers/" xmlns:bqmodel="http://biomodels.net/model-qualifiers/">
            <rdf:Description rdf:about="#meta_G_rt1567">
              <bqbiol:is>
                <rdf:Bag>
                  <rdf:li rdf:resource="https://identifiers.org/sc_id/YHR201C"/>
                </rdf:Bag>
              </bqbiol:is>
            </rdf:Description>
          </rdf:RDF>
        </annotation>
      </fbc:geneProduct>
      <fbc:geneProduct metaid="meta_G_rt8139" sboTerm="SBO:0000243" fbc:id="G_rt8139" fbc:name="G_rt8139" fbc:label="G_rt8139">
        <notes>
          <html xmlns="http://www.w3.org/1999/xhtml">
            <p>transcript_id: 16635</p>
            <p>protein_id: RT16507</p>
            <p>KOG: T</p>
          </html>
        </notes>
      </fbc:geneProduct>
      <fbc:geneProduct metaid="meta_G_rt6557" sboTerm="SBO:0000243" fbc:id="G_rt6557" fbc:name="NIT3" fbc:label="G_rt6557">
        <notes>
          <html xmlns="http://www.w3.org/1999/xhtml">
            <p>transcript_id: 15053</p>
            <p>protein_id: RT14925</p>
            <p>KOG: E</p>
          </html>
        </notes>
        <annotation>
          <rdf:RDF xmlns:rdf="http://www.w3.org/1999/02/22-rdf-syntax-ns#" xmlns:dcterms="http://purl.org/dc/terms/" xmlns:vCard="http://www.w3.org/2001/vcard-rdf/3.0#" xmlns:vCard4="http://www.w3.org/2006/vcard/ns#" xmlns:bqbiol="http://biomodels.net/biology-qualifiers/" xmlns:bqmodel="http://biomodels.net/model-qualifiers/">
            <rdf:Description rdf:about="#meta_G_rt6557">
              <bqbiol:is>
                <rdf:Bag>
                  <rdf:li rdf:resource="https://identifiers.org/sc_id/YLR351C"/>
                </rdf:Bag>
              </bqbiol:is>
            </rdf:Description>
          </rdf:RDF>
        </annotation>
      </fbc:geneProduct>
      <fbc:geneProduct metaid="meta_G_rt6574" sboTerm="SBO:0000243" fbc:id="G_rt6574" fbc:name="G_rt6574" fbc:label="G_rt6574">
        <notes>
          <html xmlns="http://www.w3.org/1999/xhtml">
            <p>transcript_id: 15070</p>
            <p>protein_id: RT14942</p>
            <p>KOG: E</p>
          </html>
        </notes>
        <annotation>
          <rdf:RDF xmlns:rdf="http://www.w3.org/1999/02/22-rdf-syntax-ns#" xmlns:dcterms="http://purl.org/dc/terms/" xmlns:vCard="http://www.w3.org/2001/vcard-rdf/3.0#" xmlns:vCard4="http://www.w3.org/2006/vcard/ns#" xmlns:bqbiol="http://biomodels.net/biology-qualifiers/" xmlns:bqmodel="http://biomodels.net/model-qualifiers/">
            <rdf:Description rdf:about="#meta_G_rt6574">
              <bqbiol:is>
                <rdf:Bag>
                  <rdf:li rdf:resource="https://identifiers.org/sc_id/YGL159W"/>
                </rdf:Bag>
              </bqbiol:is>
            </rdf:Description>
          </rdf:RDF>
        </annotation>
      </fbc:geneProduct>
      <fbc:geneProduct metaid="meta_G_rt6692" sboTerm="SBO:0000243" fbc:id="G_rt6692" fbc:name="AIM17" fbc:label="G_rt6692">
        <notes>
          <html xmlns="http://www.w3.org/1999/xhtml">
            <p>transcript_id: 15188</p>
            <p>protein_id: RT15060</p>
            <p>KOG: I</p>
          </html>
        </notes>
        <annotation>
          <rdf:RDF xmlns:rdf="http://www.w3.org/1999/02/22-rdf-syntax-ns#" xmlns:dcterms="http://purl.org/dc/terms/" xmlns:vCard="http://www.w3.org/2001/vcard-rdf/3.0#" xmlns:vCard4="http://www.w3.org/2006/vcard/ns#" xmlns:bqbiol="http://biomodels.net/biology-qualifiers/" xmlns:bqmodel="http://biomodels.net/model-qualifiers/">
            <rdf:Description rdf:about="#meta_G_rt6692">
              <bqbiol:is>
                <rdf:Bag>
                  <rdf:li rdf:resource="https://identifiers.org/sc_id/YHL021C"/>
                </rdf:Bag>
              </bqbiol:is>
            </rdf:Description>
          </rdf:RDF>
        </annotation>
      </fbc:geneProduct>
      <fbc:geneProduct metaid="meta_G_rt6812" sboTerm="SBO:0000243" fbc:id="G_rt6812" fbc:name="G_rt6812" fbc:label="G_rt6812">
        <notes>
          <html xmlns="http://www.w3.org/1999/xhtml">
            <p>transcript_id: 15308</p>
            <p>protein_id: RT15180</p>
            <p>KOG: I</p>
          </html>
        </notes>
      </fbc:geneProduct>
      <fbc:geneProduct metaid="meta_G_rt7050" sboTerm="SBO:0000243" fbc:id="G_rt7050" fbc:name="G_rt7050" fbc:label="G_rt7050">
        <notes>
          <html xmlns="http://www.w3.org/1999/xhtml">
            <p>transcript_id: 15546</p>
            <p>protein_id: RT15418</p>
            <p>KOG: G,M</p>
            <p>sc_bidirectional_blast: lower_evalue_hit</p>
          </html>
        </notes>
        <annotation>
          <rdf:RDF xmlns:rdf="http://www.w3.org/1999/02/22-rdf-syntax-ns#" xmlns:dcterms="http://purl.org/dc/terms/" xmlns:vCard="http://www.w3.org/2001/vcard-rdf/3.0#" xmlns:vCard4="http://www.w3.org/2006/vcard/ns#" xmlns:bqbiol="http://biomodels.net/biology-qualifiers/" xmlns:bqmodel="http://biomodels.net/model-qualifiers/">
            <rdf:Description rdf:about="#meta_G_rt7050">
              <bqbiol:is>
                <rdf:Bag>
                  <rdf:li rdf:resource="https://identifiers.org/sc_id/YBR019C"/>
                </rdf:Bag>
              </bqbiol:is>
            </rdf:Description>
          </rdf:RDF>
        </annotation>
      </fbc:geneProduct>
      <fbc:geneProduct metaid="meta_G_rt7438" sboTerm="SBO:0000243" fbc:id="G_rt7438" fbc:name="G_rt7438" fbc:label="G_rt7438">
        <notes>
          <html xmlns="http://www.w3.org/1999/xhtml">
            <p>transcript_id: 15934</p>
            <p>protein_id: RT15806</p>
            <p>KOG: Unassigned</p>
          </html>
        </notes>
      </fbc:geneProduct>
      <fbc:geneProduct metaid="meta_G_rt7760" sboTerm="SBO:0000243" fbc:id="G_rt7760" fbc:name="G_rt7760" fbc:label="G_rt7760">
        <notes>
          <html xmlns="http://www.w3.org/1999/xhtml">
            <p>transcript_id: 16256</p>
            <p>protein_id: RT16128</p>
            <p>KOG: I</p>
            <p>sc_bidirectional_blast: lower_evalue_hit</p>
          </html>
        </notes>
        <annotation>
          <rdf:RDF xmlns:rdf="http://www.w3.org/1999/02/22-rdf-syntax-ns#" xmlns:dcterms="http://purl.org/dc/terms/" xmlns:vCard="http://www.w3.org/2001/vcard-rdf/3.0#" xmlns:vCard4="http://www.w3.org/2006/vcard/ns#" xmlns:bqbiol="http://biomodels.net/biology-qualifiers/" xmlns:bqmodel="http://biomodels.net/model-qualifiers/">
            <rdf:Description rdf:about="#meta_G_rt7760">
              <bqbiol:is>
                <rdf:Bag>
                  <rdf:li rdf:resource="https://identifiers.org/sc_id/YDR036C"/>
                </rdf:Bag>
              </bqbiol:is>
            </rdf:Description>
          </rdf:RDF>
        </annotation>
      </fbc:geneProduct>
      <fbc:geneProduct metaid="meta_G_rt8143" sboTerm="SBO:0000243" fbc:id="G_rt8143" fbc:name="YSA1" fbc:label="G_rt8143">
        <notes>
          <html xmlns="http://www.w3.org/1999/xhtml">
            <p>transcript_id: 16639</p>
            <p>protein_id: RT16511</p>
            <p>KOG: L</p>
          </html>
        </notes>
        <annotation>
          <rdf:RDF xmlns:rdf="http://www.w3.org/1999/02/22-rdf-syntax-ns#" xmlns:dcterms="http://purl.org/dc/terms/" xmlns:vCard="http://www.w3.org/2001/vcard-rdf/3.0#" xmlns:vCard4="http://www.w3.org/2006/vcard/ns#" xmlns:bqbiol="http://biomodels.net/biology-qualifiers/" xmlns:bqmodel="http://biomodels.net/model-qualifiers/">
            <rdf:Description rdf:about="#meta_G_rt8143">
              <bqbiol:is>
                <rdf:Bag>
                  <rdf:li rdf:resource="https://identifiers.org/sc_id/YBR111C"/>
                </rdf:Bag>
              </bqbiol:is>
            </rdf:Description>
          </rdf:RDF>
        </annotation>
      </fbc:geneProduct>
      <fbc:geneProduct metaid="meta_G_rt8255" sboTerm="SBO:0000243" fbc:id="G_rt8255" fbc:name="G_rt8255" fbc:label="G_rt8255">
        <notes>
          <html xmlns="http://www.w3.org/1999/xhtml">
            <p>transcript_id: 16751</p>
            <p>protein_id: RT16623</p>
            <p>KOG: G</p>
          </html>
        </notes>
        <annotation>
          <rdf:RDF xmlns:rdf="http://www.w3.org/1999/02/22-rdf-syntax-ns#" xmlns:dcterms="http://purl.org/dc/terms/" xmlns:vCard="http://www.w3.org/2001/vcard-rdf/3.0#" xmlns:vCard4="http://www.w3.org/2006/vcard/ns#" xmlns:bqbiol="http://biomodels.net/biology-qualifiers/" xmlns:bqmodel="http://biomodels.net/model-qualifiers/">
            <rdf:Description rdf:about="#meta_G_rt8255">
              <bqbiol:is>
                <rdf:Bag>
                  <rdf:li rdf:resource="https://identifiers.org/sc_id/YMR099C"/>
                </rdf:Bag>
              </bqbiol:is>
            </rdf:Description>
          </rdf:RDF>
        </annotation>
      </fbc:geneProduct>
      <fbc:geneProduct metaid="meta_G_rt8390" sboTerm="SBO:0000243" fbc:id="G_rt8390" fbc:name="G_rt8390" fbc:label="G_rt8390">
        <notes>
          <html xmlns="http://www.w3.org/1999/xhtml">
            <p>transcript_id: 16886</p>
            <p>protein_id: RT16758</p>
            <p>KOG: C</p>
          </html>
        </notes>
      </fbc:geneProduct>
      <fbc:geneProduct metaid="meta_G_rt0045" sboTerm="SBO:0000243" fbc:id="G_rt0045" fbc:name="G_rt0045" fbc:label="G_rt0045">
        <notes>
          <html xmlns="http://www.w3.org/1999/xhtml">
            <p>transcript_id: 8541</p>
            <p>protein_id: RT08413</p>
            <p>KOG: Unassigned</p>
          </html>
        </notes>
      </fbc:geneProduct>
      <fbc:geneProduct metaid="meta_G_rt0136" sboTerm="SBO:0000243" fbc:id="G_rt0136" fbc:name="G_rt0136" fbc:label="G_rt0136">
        <notes>
          <html xmlns="http://www.w3.org/1999/xhtml">
            <p>transcript_id: 8632</p>
            <p>protein_id: RT08504</p>
            <p>KOG: G</p>
          </html>
        </notes>
      </fbc:geneProduct>
      <fbc:geneProduct metaid="meta_G_rt0174" sboTerm="SBO:0000243" fbc:id="G_rt0174" fbc:name="G_rt0174" fbc:label="G_rt0174">
        <notes>
          <html xmlns="http://www.w3.org/1999/xhtml">
            <p>transcript_id: 8670</p>
            <p>protein_id: RT08542</p>
            <p>KOG: Unassigned</p>
          </html>
        </notes>
      </fbc:geneProduct>
      <fbc:geneProduct metaid="meta_G_rt0245" sboTerm="SBO:0000243" fbc:id="G_rt0245" fbc:name="G_rt0245" fbc:label="G_rt0245">
        <notes>
          <html xmlns="http://www.w3.org/1999/xhtml">
            <p>transcript_id: 8741</p>
            <p>protein_id: RT08613</p>
            <p>KOG: T</p>
            <p>sc_bidirectional_blast: lower_evalue_hit</p>
          </html>
        </notes>
        <annotation>
          <rdf:RDF xmlns:rdf="http://www.w3.org/1999/02/22-rdf-syntax-ns#" xmlns:dcterms="http://purl.org/dc/terms/" xmlns:vCard="http://www.w3.org/2001/vcard-rdf/3.0#" xmlns:vCard4="http://www.w3.org/2006/vcard/ns#" xmlns:bqbiol="http://biomodels.net/biology-qualifiers/" xmlns:bqmodel="http://biomodels.net/model-qualifiers/">
            <rdf:Description rdf:about="#meta_G_rt0245">
              <bqbiol:is>
                <rdf:Bag>
                  <rdf:li rdf:resource="https://identifiers.org/sc_id/YJL060W"/>
                </rdf:Bag>
              </bqbiol:is>
            </rdf:Description>
          </rdf:RDF>
        </annotation>
      </fbc:geneProduct>
      <fbc:geneProduct metaid="meta_G_rt0267" sboTerm="SBO:0000243" fbc:id="G_rt0267" fbc:name="G_rt0267" fbc:label="G_rt0267">
        <notes>
          <html xmlns="http://www.w3.org/1999/xhtml">
            <p>transcript_id: 8763</p>
            <p>protein_id: RT08635</p>
            <p>KOG: Unassigned</p>
          </html>
        </notes>
      </fbc:geneProduct>
      <fbc:geneProduct metaid="meta_G_rt0812" sboTerm="SBO:0000243" fbc:id="G_rt0812" fbc:name="G_rt0812" fbc:label="G_rt0812">
        <notes>
          <html xmlns="http://www.w3.org/1999/xhtml">
            <p>transcript_id: 9308</p>
            <p>protein_id: RT09180</p>
            <p>KOG: I</p>
            <p>sc_bidirectional_blast: lower_evalue_hit</p>
          </html>
        </notes>
        <annotation>
          <rdf:RDF xmlns:rdf="http://www.w3.org/1999/02/22-rdf-syntax-ns#" xmlns:dcterms="http://purl.org/dc/terms/" xmlns:vCard="http://www.w3.org/2001/vcard-rdf/3.0#" xmlns:vCard4="http://www.w3.org/2006/vcard/ns#" xmlns:bqbiol="http://biomodels.net/biology-qualifiers/" xmlns:bqmodel="http://biomodels.net/model-qualifiers/">
            <rdf:Description rdf:about="#meta_G_rt0812">
              <bqbiol:is>
                <rdf:Bag>
                  <rdf:li rdf:resource="https://identifiers.org/sc_id/YHL021C"/>
                </rdf:Bag>
              </bqbiol:is>
            </rdf:Description>
          </rdf:RDF>
        </annotation>
      </fbc:geneProduct>
      <fbc:geneProduct metaid="meta_G_rt1936" sboTerm="SBO:0000243" fbc:id="G_rt1936" fbc:name="DIT2,ERG5" fbc:label="G_rt1936">
        <notes>
          <html xmlns="http://www.w3.org/1999/xhtml">
            <p>transcript_id: 10432</p>
            <p>protein_id: RT10304</p>
            <p>KOG: Q</p>
            <p>sc_bidirectional_blast: sc_isozymes</p>
          </html>
        </notes>
        <annotation>
          <rdf:RDF xmlns:rdf="http://www.w3.org/1999/02/22-rdf-syntax-ns#" xmlns:dcterms="http://purl.org/dc/terms/" xmlns:vCard="http://www.w3.org/2001/vcard-rdf/3.0#" xmlns:vCard4="http://www.w3.org/2006/vcard/ns#" xmlns:bqbiol="http://biomodels.net/biology-qualifiers/" xmlns:bqmodel="http://biomodels.net/model-qualifiers/">
            <rdf:Description rdf:about="#meta_G_rt1936">
              <bqbiol:is>
                <rdf:Bag>
                  <rdf:li rdf:resource="https://identifiers.org/sc_id/YDR402C,YMR015C"/>
                </rdf:Bag>
              </bqbiol:is>
            </rdf:Description>
          </rdf:RDF>
        </annotation>
      </fbc:geneProduct>
      <fbc:geneProduct metaid="meta_G_rt2122" sboTerm="SBO:0000243" fbc:id="G_rt2122" fbc:name="G_rt2122" fbc:label="G_rt2122">
        <notes>
          <html xmlns="http://www.w3.org/1999/xhtml">
            <p>transcript_id: 10618</p>
            <p>protein_id: RT10490</p>
            <p>KOG: V</p>
            <p>sc_bidirectional_blast: lower_evalue_hit</p>
          </html>
        </notes>
        <annotation>
          <rdf:RDF xmlns:rdf="http://www.w3.org/1999/02/22-rdf-syntax-ns#" xmlns:dcterms="http://purl.org/dc/terms/" xmlns:vCard="http://www.w3.org/2001/vcard-rdf/3.0#" xmlns:vCard4="http://www.w3.org/2006/vcard/ns#" xmlns:bqbiol="http://biomodels.net/biology-qualifiers/" xmlns:bqmodel="http://biomodels.net/model-qualifiers/">
            <rdf:Description rdf:about="#meta_G_rt2122">
              <bqbiol:is>
                <rdf:Bag>
                  <rdf:li rdf:resource="https://identifiers.org/sc_id/YML086C"/>
                </rdf:Bag>
              </bqbiol:is>
            </rdf:Description>
          </rdf:RDF>
        </annotation>
      </fbc:geneProduct>
      <fbc:geneProduct metaid="meta_G_rt1203" sboTerm="SBO:0000243" fbc:id="G_rt1203" fbc:name="G_rt1203" fbc:label="G_rt1203">
        <notes>
          <html xmlns="http://www.w3.org/1999/xhtml">
            <p>transcript_id: 9699</p>
            <p>protein_id: RT09571</p>
            <p>KOG: T</p>
          </html>
        </notes>
      </fbc:geneProduct>
      <fbc:geneProduct metaid="meta_G_rt0632" sboTerm="SBO:0000243" fbc:id="G_rt0632" fbc:name="ATG15" fbc:label="G_rt0632">
        <notes>
          <html xmlns="http://www.w3.org/1999/xhtml">
            <p>transcript_id: 9128</p>
            <p>protein_id: RT09000</p>
            <p>KOG: I,U</p>
          </html>
        </notes>
        <annotation>
          <rdf:RDF xmlns:rdf="http://www.w3.org/1999/02/22-rdf-syntax-ns#" xmlns:dcterms="http://purl.org/dc/terms/" xmlns:vCard="http://www.w3.org/2001/vcard-rdf/3.0#" xmlns:vCard4="http://www.w3.org/2006/vcard/ns#" xmlns:bqbiol="http://biomodels.net/biology-qualifiers/" xmlns:bqmodel="http://biomodels.net/model-qualifiers/">
            <rdf:Description rdf:about="#meta_G_rt0632">
              <bqbiol:is>
                <rdf:Bag>
                  <rdf:li rdf:resource="https://identifiers.org/sc_id/YCR068W"/>
                </rdf:Bag>
              </bqbiol:is>
            </rdf:Description>
          </rdf:RDF>
        </annotation>
      </fbc:geneProduct>
      <fbc:geneProduct metaid="meta_G_rt2529" sboTerm="SBO:0000243" fbc:id="G_rt2529" fbc:name="G_rt2529" fbc:label="G_rt2529">
        <notes>
          <html xmlns="http://www.w3.org/1999/xhtml">
            <p>transcript_id: 11025</p>
            <p>protein_id: RT10897</p>
            <p>KOG: I</p>
            <p>sc_bidirectional_blast: lower_evalue_hit</p>
          </html>
        </notes>
        <annotation>
          <rdf:RDF xmlns:rdf="http://www.w3.org/1999/02/22-rdf-syntax-ns#" xmlns:dcterms="http://purl.org/dc/terms/" xmlns:vCard="http://www.w3.org/2001/vcard-rdf/3.0#" xmlns:vCard4="http://www.w3.org/2006/vcard/ns#" xmlns:bqbiol="http://biomodels.net/biology-qualifiers/" xmlns:bqmodel="http://biomodels.net/model-qualifiers/">
            <rdf:Description rdf:about="#meta_G_rt2529">
              <bqbiol:is>
                <rdf:Bag>
                  <rdf:li rdf:resource="https://identifiers.org/sc_id/YGR170W"/>
                </rdf:Bag>
              </bqbiol:is>
            </rdf:Description>
          </rdf:RDF>
        </annotation>
      </fbc:geneProduct>
      <fbc:geneProduct metaid="meta_G_rt0088" sboTerm="SBO:0000243" fbc:id="G_rt0088" fbc:name="G_rt0088" fbc:label="G_rt0088">
        <notes>
          <html xmlns="http://www.w3.org/1999/xhtml">
            <p>transcript_id: 8584</p>
            <p>ncbi_blast: Thioesterase/thiol ester dehydrase-isomerase</p>
            <p>protein_id: RT08456</p>
            <p>KOG: I</p>
          </html>
        </notes>
        <annotation>
          <rdf:RDF xmlns:rdf="http://www.w3.org/1999/02/22-rdf-syntax-ns#" xmlns:dcterms="http://purl.org/dc/terms/" xmlns:vCard="http://www.w3.org/2001/vcard-rdf/3.0#" xmlns:vCard4="http://www.w3.org/2006/vcard/ns#" xmlns:bqbiol="http://biomodels.net/biology-qualifiers/" xmlns:bqmodel="http://biomodels.net/model-qualifiers/">
            <rdf:Description rdf:about="#meta_G_rt0088">
              <bqbiol:is>
                <rdf:Bag>
                  <rdf:li rdf:resource="https://identifiers.org/sc_id/YCL001W-A"/>
                </rdf:Bag>
              </bqbiol:is>
            </rdf:Description>
          </rdf:RDF>
        </annotation>
      </fbc:geneProduct>
      <fbc:geneProduct metaid="meta_G_rt4680" sboTerm="SBO:0000243" fbc:id="G_rt4680" fbc:name="G_rt4680" fbc:label="G_rt4680">
        <notes>
          <html xmlns="http://www.w3.org/1999/xhtml">
            <p>transcript_id: 13176</p>
            <p>ncbi_blast: acyl-CoA thioesteraes 11 (might be in lipid partical)</p>
            <p>protein_id: RT13048</p>
            <p>KOG: I</p>
          </html>
        </notes>
      </fbc:geneProduct>
      <fbc:geneProduct metaid="meta_G_rt7761" sboTerm="SBO:0000243" fbc:id="G_rt7761" fbc:name="FAA5_rt" fbc:label="G_rt7761">
        <notes>
          <html xmlns="http://www.w3.org/1999/xhtml">
            <p>transcript_id: 16257</p>
            <p>ncbi_blast: long-chain</p>
            <p>protein_id: RT16129</p>
            <p>KOG: I</p>
          </html>
        </notes>
      </fbc:geneProduct>
      <fbc:geneProduct metaid="meta_G_rt7056" sboTerm="SBO:0000243" fbc:id="G_rt7056" fbc:name="FMP41" fbc:label="G_rt7056">
        <notes>
          <html xmlns="http://www.w3.org/1999/xhtml">
            <p>transcript_id: 15552</p>
            <p>protein_id: RT15424</p>
            <p>KOG: R</p>
          </html>
        </notes>
        <annotation>
          <rdf:RDF xmlns:rdf="http://www.w3.org/1999/02/22-rdf-syntax-ns#" xmlns:dcterms="http://purl.org/dc/terms/" xmlns:vCard="http://www.w3.org/2001/vcard-rdf/3.0#" xmlns:vCard4="http://www.w3.org/2006/vcard/ns#" xmlns:bqbiol="http://biomodels.net/biology-qualifiers/" xmlns:bqmodel="http://biomodels.net/model-qualifiers/">
            <rdf:Description rdf:about="#meta_G_rt7056">
              <bqbiol:is>
                <rdf:Bag>
                  <rdf:li rdf:resource="https://identifiers.org/sc_id/YNL168C"/>
                </rdf:Bag>
              </bqbiol:is>
            </rdf:Description>
          </rdf:RDF>
        </annotation>
      </fbc:geneProduct>
      <fbc:geneProduct metaid="meta_G_rt3874" sboTerm="SBO:0000243" fbc:id="G_rt3874" fbc:name="G_rt3874" fbc:label="G_rt3874">
        <notes>
          <html xmlns="http://www.w3.org/1999/xhtml">
            <p>transcript_id: 12370</p>
            <p>protein_id: RT12242</p>
            <p>KOG: R</p>
            <p>sc_bidirectional_blast: lower_evalue_hit</p>
          </html>
        </notes>
        <annotation>
          <rdf:RDF xmlns:rdf="http://www.w3.org/1999/02/22-rdf-syntax-ns#" xmlns:dcterms="http://purl.org/dc/terms/" xmlns:vCard="http://www.w3.org/2001/vcard-rdf/3.0#" xmlns:vCard4="http://www.w3.org/2006/vcard/ns#" xmlns:bqbiol="http://biomodels.net/biology-qualifiers/" xmlns:bqmodel="http://biomodels.net/model-qualifiers/">
            <rdf:Description rdf:about="#meta_G_rt3874">
              <bqbiol:is>
                <rdf:Bag>
                  <rdf:li rdf:resource="https://identifiers.org/sc_id/YNL168C"/>
                </rdf:Bag>
              </bqbiol:is>
            </rdf:Description>
          </rdf:RDF>
        </annotation>
      </fbc:geneProduct>
      <fbc:geneProduct metaid="meta_G_rt7624" sboTerm="SBO:0000243" fbc:id="G_rt7624" fbc:name="G_rt7624" fbc:label="G_rt7624">
        <notes>
          <html xmlns="http://www.w3.org/1999/xhtml">
            <p>transcript_id: 16120</p>
            <p>protein_id: RT15992</p>
            <p>KOG: R</p>
            <p>sc_bidirectional_blast: lower_evalue_hit</p>
          </html>
        </notes>
        <annotation>
          <rdf:RDF xmlns:rdf="http://www.w3.org/1999/02/22-rdf-syntax-ns#" xmlns:dcterms="http://purl.org/dc/terms/" xmlns:vCard="http://www.w3.org/2001/vcard-rdf/3.0#" xmlns:vCard4="http://www.w3.org/2006/vcard/ns#" xmlns:bqbiol="http://biomodels.net/biology-qualifiers/" xmlns:bqmodel="http://biomodels.net/model-qualifiers/">
            <rdf:Description rdf:about="#meta_G_rt7624">
              <bqbiol:is>
                <rdf:Bag>
                  <rdf:li rdf:resource="https://identifiers.org/sc_id/YNL168C"/>
                </rdf:Bag>
              </bqbiol:is>
            </rdf:Description>
          </rdf:RDF>
        </annotation>
      </fbc:geneProduct>
      <fbc:geneProduct metaid="meta_G_rt5562" sboTerm="SBO:0000243" fbc:id="G_rt5562" fbc:name="G_rt5562" fbc:label="G_rt5562">
        <notes>
          <html xmlns="http://www.w3.org/1999/xhtml">
            <p>transcript_id: 14058</p>
            <p>protein_id: RT13930</p>
            <p>KOG: E</p>
            <p>sc_bidirectional_blast: lower_evalue_hit</p>
          </html>
        </notes>
        <annotation>
          <rdf:RDF xmlns:rdf="http://www.w3.org/1999/02/22-rdf-syntax-ns#" xmlns:dcterms="http://purl.org/dc/terms/" xmlns:vCard="http://www.w3.org/2001/vcard-rdf/3.0#" xmlns:vCard4="http://www.w3.org/2006/vcard/ns#" xmlns:bqbiol="http://biomodels.net/biology-qualifiers/" xmlns:bqmodel="http://biomodels.net/model-qualifiers/">
            <rdf:Description rdf:about="#meta_G_rt5562">
              <bqbiol:is>
                <rdf:Bag>
                  <rdf:li rdf:resource="https://identifiers.org/sc_id/YJL060W"/>
                </rdf:Bag>
              </bqbiol:is>
            </rdf:Description>
          </rdf:RDF>
        </annotation>
      </fbc:geneProduct>
      <fbc:geneProduct metaid="meta_G_rt7041" sboTerm="SBO:0000243" fbc:id="G_rt7041" fbc:name="G_rt7041" fbc:label="G_rt7041">
        <notes>
          <html xmlns="http://www.w3.org/1999/xhtml">
            <p>transcript_id: 15537</p>
            <p>protein_id: RT15409</p>
            <p>KOG: R</p>
          </html>
        </notes>
        <annotation>
          <rdf:RDF xmlns:rdf="http://www.w3.org/1999/02/22-rdf-syntax-ns#" xmlns:dcterms="http://purl.org/dc/terms/" xmlns:vCard="http://www.w3.org/2001/vcard-rdf/3.0#" xmlns:vCard4="http://www.w3.org/2006/vcard/ns#" xmlns:bqbiol="http://biomodels.net/biology-qualifiers/" xmlns:bqmodel="http://biomodels.net/model-qualifiers/">
            <rdf:Description rdf:about="#meta_G_rt7041">
              <bqbiol:is>
                <rdf:Bag>
                  <rdf:li rdf:resource="https://identifiers.org/sc_id/YDL124W"/>
                </rdf:Bag>
              </bqbiol:is>
            </rdf:Description>
          </rdf:RDF>
        </annotation>
      </fbc:geneProduct>
      <fbc:geneProduct metaid="meta_G_rt6249" sboTerm="SBO:0000243" fbc:id="G_rt6249" fbc:name="G_rt6249" fbc:label="G_rt6249">
        <notes>
          <html xmlns="http://www.w3.org/1999/xhtml">
            <p>transcript_id: 14745</p>
            <p>protein_id: RT14617</p>
            <p>KOG: I</p>
            <p>sc_bidirectional_blast: lower_evalue_hit</p>
          </html>
        </notes>
        <annotation>
          <rdf:RDF xmlns:rdf="http://www.w3.org/1999/02/22-rdf-syntax-ns#" xmlns:dcterms="http://purl.org/dc/terms/" xmlns:vCard="http://www.w3.org/2001/vcard-rdf/3.0#" xmlns:vCard4="http://www.w3.org/2006/vcard/ns#" xmlns:bqbiol="http://biomodels.net/biology-qualifiers/" xmlns:bqmodel="http://biomodels.net/model-qualifiers/">
            <rdf:Description rdf:about="#meta_G_rt6249">
              <bqbiol:is>
                <rdf:Bag>
                  <rdf:li rdf:resource="https://identifiers.org/sc_id/YLR020C"/>
                </rdf:Bag>
              </bqbiol:is>
            </rdf:Description>
          </rdf:RDF>
        </annotation>
      </fbc:geneProduct>
      <fbc:geneProduct metaid="meta_G_rt0595" sboTerm="SBO:0000243" fbc:id="G_rt0595" fbc:name="G_rt0595" fbc:label="G_rt0595">
        <notes>
          <html xmlns="http://www.w3.org/1999/xhtml">
            <p>transcript_id: 9091</p>
            <p>ncbi_blast: Acyl-CoA dehydrogenase, has cytB5 domain</p>
            <p>protein_id: RT08963</p>
            <p>KOG: I</p>
            <p>sc_bidirectional_blast: lower_evalue_hit</p>
          </html>
        </notes>
        <annotation>
          <rdf:RDF xmlns:rdf="http://www.w3.org/1999/02/22-rdf-syntax-ns#" xmlns:dcterms="http://purl.org/dc/terms/" xmlns:vCard="http://www.w3.org/2001/vcard-rdf/3.0#" xmlns:vCard4="http://www.w3.org/2006/vcard/ns#" xmlns:bqbiol="http://biomodels.net/biology-qualifiers/" xmlns:bqmodel="http://biomodels.net/model-qualifiers/">
            <rdf:Description rdf:about="#meta_G_rt0595">
              <bqbiol:is>
                <rdf:Bag>
                  <rdf:li rdf:resource="https://identifiers.org/sc_id/YNL111C"/>
                </rdf:Bag>
              </bqbiol:is>
            </rdf:Description>
          </rdf:RDF>
        </annotation>
      </fbc:geneProduct>
      <fbc:geneProduct metaid="meta_G_rt1066" sboTerm="SBO:0000243" fbc:id="G_rt1066" fbc:name="G_rt1066" fbc:label="G_rt1066">
        <notes>
          <html xmlns="http://www.w3.org/1999/xhtml">
            <p>transcript_id: 9562</p>
            <p>protein_id: RT09434</p>
            <p>KOG: E</p>
            <p>sc_bidirectional_blast: lower_evalue_hit</p>
          </html>
        </notes>
        <annotation>
          <rdf:RDF xmlns:rdf="http://www.w3.org/1999/02/22-rdf-syntax-ns#" xmlns:dcterms="http://purl.org/dc/terms/" xmlns:vCard="http://www.w3.org/2001/vcard-rdf/3.0#" xmlns:vCard4="http://www.w3.org/2006/vcard/ns#" xmlns:bqbiol="http://biomodels.net/biology-qualifiers/" xmlns:bqmodel="http://biomodels.net/model-qualifiers/">
            <rdf:Description rdf:about="#meta_G_rt1066">
              <bqbiol:is>
                <rdf:Bag>
                  <rdf:li rdf:resource="https://identifiers.org/sc_id/YMR250W"/>
                </rdf:Bag>
              </bqbiol:is>
            </rdf:Description>
          </rdf:RDF>
        </annotation>
      </fbc:geneProduct>
      <fbc:geneProduct metaid="meta_G_rt8174" sboTerm="SBO:0000243" fbc:id="G_rt8174" fbc:name="G_rt8174" fbc:label="G_rt8174">
        <notes>
          <html xmlns="http://www.w3.org/1999/xhtml">
            <p>transcript_id: 16670</p>
            <p>ncbi_blast: MCOATA</p>
            <p>protein_id: RT16542</p>
            <p>KOG: I</p>
            <p>sc_bidirectional_blast: lower_evalue_hit</p>
          </html>
        </notes>
        <annotation>
          <rdf:RDF xmlns:rdf="http://www.w3.org/1999/02/22-rdf-syntax-ns#" xmlns:dcterms="http://purl.org/dc/terms/" xmlns:vCard="http://www.w3.org/2001/vcard-rdf/3.0#" xmlns:vCard4="http://www.w3.org/2006/vcard/ns#" xmlns:bqbiol="http://biomodels.net/biology-qualifiers/" xmlns:bqmodel="http://biomodels.net/model-qualifiers/">
            <rdf:Description rdf:about="#meta_G_rt8174">
              <bqbiol:is>
                <rdf:Bag>
                  <rdf:li rdf:resource="https://identifiers.org/sc_id/YKL182W"/>
                </rdf:Bag>
              </bqbiol:is>
            </rdf:Description>
          </rdf:RDF>
        </annotation>
      </fbc:geneProduct>
      <fbc:geneProduct metaid="meta_G_rt6232" sboTerm="SBO:0000243" fbc:id="G_rt6232" fbc:name="ACO2" fbc:label="G_rt6232">
        <notes>
          <html xmlns="http://www.w3.org/1999/xhtml">
            <p>transcript_id: 14728</p>
            <p>protein_id: RT14600</p>
            <p>KOG: C,E</p>
          </html>
        </notes>
        <annotation>
          <rdf:RDF xmlns:rdf="http://www.w3.org/1999/02/22-rdf-syntax-ns#" xmlns:dcterms="http://purl.org/dc/terms/" xmlns:vCard="http://www.w3.org/2001/vcard-rdf/3.0#" xmlns:vCard4="http://www.w3.org/2006/vcard/ns#" xmlns:bqbiol="http://biomodels.net/biology-qualifiers/" xmlns:bqmodel="http://biomodels.net/model-qualifiers/">
            <rdf:Description rdf:about="#meta_G_rt6232">
              <bqbiol:is>
                <rdf:Bag>
                  <rdf:li rdf:resource="https://identifiers.org/sc_id/YJL200C"/>
                </rdf:Bag>
              </bqbiol:is>
            </rdf:Description>
          </rdf:RDF>
        </annotation>
      </fbc:geneProduct>
      <fbc:geneProduct metaid="meta_G_rt3256" sboTerm="SBO:0000243" fbc:id="G_rt3256" fbc:name="ACO1,ACO2" fbc:label="G_rt3256">
        <notes>
          <html xmlns="http://www.w3.org/1999/xhtml">
            <p>transcript_id: 11752</p>
            <p>protein_id: RT11624</p>
            <p>KOG: C,E</p>
            <p>sc_bidirectional_blast: sc_isozymes</p>
          </html>
        </notes>
        <annotation>
          <rdf:RDF xmlns:rdf="http://www.w3.org/1999/02/22-rdf-syntax-ns#" xmlns:dcterms="http://purl.org/dc/terms/" xmlns:vCard="http://www.w3.org/2001/vcard-rdf/3.0#" xmlns:vCard4="http://www.w3.org/2006/vcard/ns#" xmlns:bqbiol="http://biomodels.net/biology-qualifiers/" xmlns:bqmodel="http://biomodels.net/model-qualifiers/">
            <rdf:Description rdf:about="#meta_G_rt3256">
              <bqbiol:is>
                <rdf:Bag>
                  <rdf:li rdf:resource="https://identifiers.org/sc_id/YLR304C,YJL200C"/>
                </rdf:Bag>
              </bqbiol:is>
            </rdf:Description>
          </rdf:RDF>
        </annotation>
      </fbc:geneProduct>
      <fbc:geneProduct metaid="meta_G_rt6800" sboTerm="SBO:0000243" fbc:id="G_rt6800" fbc:name="CERS2_rt" fbc:label="G_rt6800">
        <notes>
          <html xmlns="http://www.w3.org/1999/xhtml">
            <p>transcript_id: 15296</p>
            <p>ncbi_blast: has TLC region, in LAC1 and LAG1 acyl-CoA dependent ceramide synthase</p>
            <p>protein_id: RT15168</p>
            <p>KOG: U</p>
          </html>
        </notes>
      </fbc:geneProduct>
      <fbc:geneProduct metaid="meta_G_rt1267" sboTerm="SBO:0000243" fbc:id="G_rt1267" fbc:name="ALT1,ALT2" fbc:label="G_rt1267">
        <notes>
          <html xmlns="http://www.w3.org/1999/xhtml">
            <p>transcript_id: 9763</p>
            <p>protein_id: RT09635</p>
            <p>KOG: E</p>
            <p>sc_bidirectional_blast: sc_isozymes</p>
          </html>
        </notes>
        <annotation>
          <rdf:RDF xmlns:rdf="http://www.w3.org/1999/02/22-rdf-syntax-ns#" xmlns:dcterms="http://purl.org/dc/terms/" xmlns:vCard="http://www.w3.org/2001/vcard-rdf/3.0#" xmlns:vCard4="http://www.w3.org/2006/vcard/ns#" xmlns:bqbiol="http://biomodels.net/biology-qualifiers/" xmlns:bqmodel="http://biomodels.net/model-qualifiers/">
            <rdf:Description rdf:about="#meta_G_rt1267">
              <bqbiol:is>
                <rdf:Bag>
                  <rdf:li rdf:resource="https://identifiers.org/sc_id/YLR089C,YDR111C"/>
                </rdf:Bag>
              </bqbiol:is>
            </rdf:Description>
          </rdf:RDF>
        </annotation>
      </fbc:geneProduct>
      <fbc:geneProduct metaid="meta_G_rt1648" sboTerm="SBO:0000243" fbc:id="G_rt1648" fbc:name="G_rt1648" fbc:label="G_rt1648">
        <notes>
          <html xmlns="http://www.w3.org/1999/xhtml">
            <p>transcript_id: 10144</p>
            <p>protein_id: RT10016</p>
            <p>KOG: K,O,T</p>
            <p>sc_bidirectional_blast: lower_evalue_hit</p>
          </html>
        </notes>
        <annotation>
          <rdf:RDF xmlns:rdf="http://www.w3.org/1999/02/22-rdf-syntax-ns#" xmlns:dcterms="http://purl.org/dc/terms/" xmlns:vCard="http://www.w3.org/2001/vcard-rdf/3.0#" xmlns:vCard4="http://www.w3.org/2006/vcard/ns#" xmlns:bqbiol="http://biomodels.net/biology-qualifiers/" xmlns:bqmodel="http://biomodels.net/model-qualifiers/">
            <rdf:Description rdf:about="#meta_G_rt1648">
              <bqbiol:is>
                <rdf:Bag>
                  <rdf:li rdf:resource="https://identifiers.org/sc_id/YBR034C"/>
                </rdf:Bag>
              </bqbiol:is>
            </rdf:Description>
          </rdf:RDF>
        </annotation>
      </fbc:geneProduct>
      <fbc:geneProduct metaid="meta_G_rt2136" sboTerm="SBO:0000243" fbc:id="G_rt2136" fbc:name="G_rt2136" fbc:label="G_rt2136">
        <notes>
          <html xmlns="http://www.w3.org/1999/xhtml">
            <p>transcript_id: 10632</p>
            <p>protein_id: RT10504</p>
            <p>KOG: I</p>
            <p>sc_bidirectional_blast: lower_evalue_hit</p>
          </html>
        </notes>
        <annotation>
          <rdf:RDF xmlns:rdf="http://www.w3.org/1999/02/22-rdf-syntax-ns#" xmlns:dcterms="http://purl.org/dc/terms/" xmlns:vCard="http://www.w3.org/2001/vcard-rdf/3.0#" xmlns:vCard4="http://www.w3.org/2006/vcard/ns#" xmlns:bqbiol="http://biomodels.net/biology-qualifiers/" xmlns:bqmodel="http://biomodels.net/model-qualifiers/">
            <rdf:Description rdf:about="#meta_G_rt2136">
              <bqbiol:is>
                <rdf:Bag>
                  <rdf:li rdf:resource="https://identifiers.org/sc_id/YGR170W"/>
                </rdf:Bag>
              </bqbiol:is>
            </rdf:Description>
          </rdf:RDF>
        </annotation>
      </fbc:geneProduct>
      <fbc:geneProduct metaid="meta_G_rt2183" sboTerm="SBO:0000243" fbc:id="G_rt2183" fbc:name="OAR1_rt" fbc:label="G_rt2183">
        <notes>
          <html xmlns="http://www.w3.org/1999/xhtml">
            <p>transcript_id: 10679</p>
            <p>ncbi_blast: 3O-ACP-R (SDR)</p>
            <p>protein_id: RT10551</p>
            <p>KOG: I</p>
          </html>
        </notes>
      </fbc:geneProduct>
      <fbc:geneProduct metaid="meta_G_rt1363" sboTerm="SBO:0000243" fbc:id="G_rt1363" fbc:name="OAR2_rt" fbc:label="G_rt1363">
        <notes>
          <html xmlns="http://www.w3.org/1999/xhtml">
            <p>transcript_id: 9859</p>
            <p>ncbi_blast: 3O-ACP-R (hypo)</p>
            <p>protein_id: RT09731</p>
            <p>KOG: R</p>
          </html>
        </notes>
      </fbc:geneProduct>
      <fbc:geneProduct metaid="meta_G_rt2190" sboTerm="SBO:0000243" fbc:id="G_rt2190" fbc:name="OAR3_rt" fbc:label="G_rt2190">
        <notes>
          <html xmlns="http://www.w3.org/1999/xhtml">
            <p>transcript_id: 10686</p>
            <p>ncbi_blast: 3O-ACP-R (hypo)</p>
            <p>protein_id: RT10558</p>
            <p>KOG: I</p>
          </html>
        </notes>
      </fbc:geneProduct>
      <fbc:geneProduct metaid="meta_G_rt7383" sboTerm="SBO:0000243" fbc:id="G_rt7383" fbc:name="G_rt7383" fbc:label="G_rt7383">
        <notes>
          <html xmlns="http://www.w3.org/1999/xhtml">
            <p>transcript_id: 15879</p>
            <p>protein_id: RT15751</p>
            <p>KOG: Unassigned</p>
          </html>
        </notes>
      </fbc:geneProduct>
      <fbc:geneProduct metaid="meta_G_rt2416" sboTerm="SBO:0000243" fbc:id="G_rt2416" fbc:name="G_rt2416" fbc:label="G_rt2416">
        <notes>
          <html xmlns="http://www.w3.org/1999/xhtml">
            <p>transcript_id: 10912</p>
            <p>protein_id: RT10784</p>
            <p>KOG: Unassigned</p>
          </html>
        </notes>
      </fbc:geneProduct>
      <fbc:geneProduct metaid="meta_G_rt2418" sboTerm="SBO:0000243" fbc:id="G_rt2418" fbc:name="G_rt2418" fbc:label="G_rt2418">
        <notes>
          <html xmlns="http://www.w3.org/1999/xhtml">
            <p>transcript_id: 10914</p>
            <p>protein_id: RT10786</p>
            <p>KOG: Unassigned</p>
          </html>
        </notes>
      </fbc:geneProduct>
      <fbc:geneProduct metaid="meta_G_rt6980" sboTerm="SBO:0000243" fbc:id="G_rt6980" fbc:name="G_rt6980" fbc:label="G_rt6980">
        <notes>
          <html xmlns="http://www.w3.org/1999/xhtml">
            <p>transcript_id: 15476</p>
            <p>protein_id: RT15348</p>
            <p>KOG: Unassigned</p>
          </html>
        </notes>
      </fbc:geneProduct>
      <fbc:geneProduct metaid="meta_G_rt2476" sboTerm="SBO:0000243" fbc:id="G_rt2476" fbc:name="G_rt2476" fbc:label="G_rt2476">
        <notes>
          <html xmlns="http://www.w3.org/1999/xhtml">
            <p>transcript_id: 10972</p>
            <p>protein_id: RT10844</p>
            <p>KOG: F</p>
            <p>sc_bidirectional_blast: lower_evalue_hit</p>
          </html>
        </notes>
        <annotation>
          <rdf:RDF xmlns:rdf="http://www.w3.org/1999/02/22-rdf-syntax-ns#" xmlns:dcterms="http://purl.org/dc/terms/" xmlns:vCard="http://www.w3.org/2001/vcard-rdf/3.0#" xmlns:vCard4="http://www.w3.org/2006/vcard/ns#" xmlns:bqbiol="http://biomodels.net/biology-qualifiers/" xmlns:bqmodel="http://biomodels.net/model-qualifiers/">
            <rdf:Description rdf:about="#meta_G_rt2476">
              <bqbiol:is>
                <rdf:Bag>
                  <rdf:li rdf:resource="https://identifiers.org/sc_id/YOR074C"/>
                </rdf:Bag>
              </bqbiol:is>
            </rdf:Description>
          </rdf:RDF>
        </annotation>
      </fbc:geneProduct>
      <fbc:geneProduct metaid="meta_G_rt2569" sboTerm="SBO:0000243" fbc:id="G_rt2569" fbc:name="G_rt2569" fbc:label="G_rt2569">
        <notes>
          <html xmlns="http://www.w3.org/1999/xhtml">
            <p>transcript_id: 11065</p>
            <p>protein_id: RT10937</p>
            <p>KOG: E</p>
            <p>sc_bidirectional_blast: lower_evalue_hit</p>
          </html>
        </notes>
        <annotation>
          <rdf:RDF xmlns:rdf="http://www.w3.org/1999/02/22-rdf-syntax-ns#" xmlns:dcterms="http://purl.org/dc/terms/" xmlns:vCard="http://www.w3.org/2001/vcard-rdf/3.0#" xmlns:vCard4="http://www.w3.org/2006/vcard/ns#" xmlns:bqbiol="http://biomodels.net/biology-qualifiers/" xmlns:bqmodel="http://biomodels.net/model-qualifiers/">
            <rdf:Description rdf:about="#meta_G_rt2569">
              <bqbiol:is>
                <rdf:Bag>
                  <rdf:li rdf:resource="https://identifiers.org/sc_id/YOL140W"/>
                </rdf:Bag>
              </bqbiol:is>
            </rdf:Description>
          </rdf:RDF>
        </annotation>
      </fbc:geneProduct>
      <fbc:geneProduct metaid="meta_G_rt4213" sboTerm="SBO:0000243" fbc:id="G_rt4213" fbc:name="NCE103" fbc:label="G_rt4213">
        <notes>
          <html xmlns="http://www.w3.org/1999/xhtml">
            <p>transcript_id: 12709</p>
            <p>protein_id: RT12581</p>
            <p>KOG: P</p>
          </html>
        </notes>
        <annotation>
          <rdf:RDF xmlns:rdf="http://www.w3.org/1999/02/22-rdf-syntax-ns#" xmlns:dcterms="http://purl.org/dc/terms/" xmlns:vCard="http://www.w3.org/2001/vcard-rdf/3.0#" xmlns:vCard4="http://www.w3.org/2006/vcard/ns#" xmlns:bqbiol="http://biomodels.net/biology-qualifiers/" xmlns:bqmodel="http://biomodels.net/model-qualifiers/">
            <rdf:Description rdf:about="#meta_G_rt4213">
              <bqbiol:is>
                <rdf:Bag>
                  <rdf:li rdf:resource="https://identifiers.org/sc_id/YNL036W"/>
                </rdf:Bag>
              </bqbiol:is>
            </rdf:Description>
          </rdf:RDF>
        </annotation>
      </fbc:geneProduct>
      <fbc:geneProduct metaid="meta_G_SPONT" sboTerm="SBO:0000243" fbc:id="G_SPONT" fbc:name="G_SPONT" fbc:label="G_SPONT">
        <notes>
          <html xmlns="http://www.w3.org/1999/xhtml">
            <p>KOG: Unassigned</p>
          </html>
        </notes>
      </fbc:geneProduct>
      <fbc:geneProduct metaid="meta_G_rt2804" sboTerm="SBO:0000243" fbc:id="G_rt2804" fbc:name="G_rt2804" fbc:label="G_rt2804">
        <notes>
          <html xmlns="http://www.w3.org/1999/xhtml">
            <p>transcript_id: 11300</p>
            <p>protein_id: RT11172</p>
            <p>KOG: F</p>
            <p>sc_bidirectional_blast: lower_evalue_hit</p>
          </html>
        </notes>
        <annotation>
          <rdf:RDF xmlns:rdf="http://www.w3.org/1999/02/22-rdf-syntax-ns#" xmlns:dcterms="http://purl.org/dc/terms/" xmlns:vCard="http://www.w3.org/2001/vcard-rdf/3.0#" xmlns:vCard4="http://www.w3.org/2006/vcard/ns#" xmlns:bqbiol="http://biomodels.net/biology-qualifiers/" xmlns:bqmodel="http://biomodels.net/model-qualifiers/">
            <rdf:Description rdf:about="#meta_G_rt2804">
              <bqbiol:is>
                <rdf:Bag>
                  <rdf:li rdf:resource="https://identifiers.org/sc_id/YJL026W"/>
                </rdf:Bag>
              </bqbiol:is>
            </rdf:Description>
          </rdf:RDF>
        </annotation>
      </fbc:geneProduct>
      <fbc:geneProduct metaid="meta_G_rt3166" sboTerm="SBO:0000243" fbc:id="G_rt3166" fbc:name="PHO91,PHO87" fbc:label="G_rt3166">
        <notes>
          <html xmlns="http://www.w3.org/1999/xhtml">
            <p>transcript_id: 11662</p>
            <p>protein_id: RT11534</p>
            <p>KOG: P</p>
            <p>sc_bidirectional_blast: sc_isozymes</p>
          </html>
        </notes>
        <annotation>
          <rdf:RDF xmlns:rdf="http://www.w3.org/1999/02/22-rdf-syntax-ns#" xmlns:dcterms="http://purl.org/dc/terms/" xmlns:vCard="http://www.w3.org/2001/vcard-rdf/3.0#" xmlns:vCard4="http://www.w3.org/2006/vcard/ns#" xmlns:bqbiol="http://biomodels.net/biology-qualifiers/" xmlns:bqmodel="http://biomodels.net/model-qualifiers/">
            <rdf:Description rdf:about="#meta_G_rt3166">
              <bqbiol:is>
                <rdf:Bag>
                  <rdf:li rdf:resource="https://identifiers.org/sc_id/YNR013C,YCR037C"/>
                </rdf:Bag>
              </bqbiol:is>
            </rdf:Description>
          </rdf:RDF>
        </annotation>
      </fbc:geneProduct>
      <fbc:geneProduct metaid="meta_G_rt3050" sboTerm="SBO:0000243" fbc:id="G_rt3050" fbc:name="PHO91,PHO87" fbc:label="G_rt3050">
        <notes>
          <html xmlns="http://www.w3.org/1999/xhtml">
            <p>transcript_id: 11546</p>
            <p>protein_id: RT11418</p>
            <p>KOG: P</p>
            <p>sc_bidirectional_blast: sc_isozymes</p>
          </html>
        </notes>
        <annotation>
          <rdf:RDF xmlns:rdf="http://www.w3.org/1999/02/22-rdf-syntax-ns#" xmlns:dcterms="http://purl.org/dc/terms/" xmlns:vCard="http://www.w3.org/2001/vcard-rdf/3.0#" xmlns:vCard4="http://www.w3.org/2006/vcard/ns#" xmlns:bqbiol="http://biomodels.net/biology-qualifiers/" xmlns:bqmodel="http://biomodels.net/model-qualifiers/">
            <rdf:Description rdf:about="#meta_G_rt3050">
              <bqbiol:is>
                <rdf:Bag>
                  <rdf:li rdf:resource="https://identifiers.org/sc_id/YNR013C,YCR037C"/>
                </rdf:Bag>
              </bqbiol:is>
            </rdf:Description>
          </rdf:RDF>
        </annotation>
      </fbc:geneProduct>
      <fbc:geneProduct metaid="meta_G_rt3253" sboTerm="SBO:0000243" fbc:id="G_rt3253" fbc:name="G_rt3253" fbc:label="G_rt3253">
        <notes>
          <html xmlns="http://www.w3.org/1999/xhtml">
            <p>transcript_id: 11749</p>
            <p>protein_id: RT11621</p>
            <p>KOG: Q</p>
            <p>sc_bidirectional_blast: lower_evalue_hit</p>
          </html>
        </notes>
        <annotation>
          <rdf:RDF xmlns:rdf="http://www.w3.org/1999/02/22-rdf-syntax-ns#" xmlns:dcterms="http://purl.org/dc/terms/" xmlns:vCard="http://www.w3.org/2001/vcard-rdf/3.0#" xmlns:vCard4="http://www.w3.org/2006/vcard/ns#" xmlns:bqbiol="http://biomodels.net/biology-qualifiers/" xmlns:bqmodel="http://biomodels.net/model-qualifiers/">
            <rdf:Description rdf:about="#meta_G_rt3253">
              <bqbiol:is>
                <rdf:Bag>
                  <rdf:li rdf:resource="https://identifiers.org/sc_id/YDL114W"/>
                </rdf:Bag>
              </bqbiol:is>
            </rdf:Description>
          </rdf:RDF>
        </annotation>
      </fbc:geneProduct>
      <fbc:geneProduct metaid="meta_G_rt3311" sboTerm="SBO:0000243" fbc:id="G_rt3311" fbc:name="TDH4_rt" fbc:label="G_rt3311">
        <notes>
          <html xmlns="http://www.w3.org/1999/xhtml">
            <p>jgi_blast: is not best hit of TDH1/2/3</p>
            <p>transcript_id: 11807</p>
            <p>ncbi_blast: GapA</p>
            <p>protein_id: RT11679</p>
            <p>KOG: G</p>
          </html>
        </notes>
      </fbc:geneProduct>
      <fbc:geneProduct metaid="meta_G_rt3539" sboTerm="SBO:0000243" fbc:id="G_rt3539" fbc:name="G_rt3539" fbc:label="G_rt3539">
        <notes>
          <html xmlns="http://www.w3.org/1999/xhtml">
            <p>transcript_id: 12035</p>
            <p>protein_id: RT11907</p>
            <p>KOG: I</p>
            <p>sc_bidirectional_blast: lower_evalue_hit</p>
          </html>
        </notes>
        <annotation>
          <rdf:RDF xmlns:rdf="http://www.w3.org/1999/02/22-rdf-syntax-ns#" xmlns:dcterms="http://purl.org/dc/terms/" xmlns:vCard="http://www.w3.org/2001/vcard-rdf/3.0#" xmlns:vCard4="http://www.w3.org/2006/vcard/ns#" xmlns:bqbiol="http://biomodels.net/biology-qualifiers/" xmlns:bqmodel="http://biomodels.net/model-qualifiers/">
            <rdf:Description rdf:about="#meta_G_rt3539">
              <bqbiol:is>
                <rdf:Bag>
                  <rdf:li rdf:resource="https://identifiers.org/sc_id/YDR036C"/>
                </rdf:Bag>
              </bqbiol:is>
            </rdf:Description>
          </rdf:RDF>
        </annotation>
      </fbc:geneProduct>
      <fbc:geneProduct metaid="meta_G_rt3625" sboTerm="SBO:0000243" fbc:id="G_rt3625" fbc:name="G_rt3625" fbc:label="G_rt3625">
        <notes>
          <html xmlns="http://www.w3.org/1999/xhtml">
            <p>transcript_id: 12121</p>
            <p>protein_id: RT11993</p>
            <p>KOG: G</p>
          </html>
        </notes>
      </fbc:geneProduct>
      <fbc:geneProduct metaid="meta_G_rt3654" sboTerm="SBO:0000243" fbc:id="G_rt3654" fbc:name="G_rt3654" fbc:label="G_rt3654">
        <notes>
          <html xmlns="http://www.w3.org/1999/xhtml">
            <p>transcript_id: 12150</p>
            <p>protein_id: RT12022</p>
            <p>KOG: H</p>
            <p>sc_bidirectional_blast: lower_evalue_hit</p>
          </html>
        </notes>
        <annotation>
          <rdf:RDF xmlns:rdf="http://www.w3.org/1999/02/22-rdf-syntax-ns#" xmlns:dcterms="http://purl.org/dc/terms/" xmlns:vCard="http://www.w3.org/2001/vcard-rdf/3.0#" xmlns:vCard4="http://www.w3.org/2006/vcard/ns#" xmlns:bqbiol="http://biomodels.net/biology-qualifiers/" xmlns:bqmodel="http://biomodels.net/model-qualifiers/">
            <rdf:Description rdf:about="#meta_G_rt3654">
              <bqbiol:is>
                <rdf:Bag>
                  <rdf:li rdf:resource="https://identifiers.org/sc_id/YJL101C"/>
                </rdf:Bag>
              </bqbiol:is>
            </rdf:Description>
          </rdf:RDF>
        </annotation>
      </fbc:geneProduct>
      <fbc:geneProduct metaid="meta_G_rt3730" sboTerm="SBO:0000243" fbc:id="G_rt3730" fbc:name="G_rt3730" fbc:label="G_rt3730">
        <notes>
          <html xmlns="http://www.w3.org/1999/xhtml">
            <p>transcript_id: 12226</p>
            <p>protein_id: RT12098</p>
            <p>KOG: M</p>
            <p>sc_bidirectional_blast: lower_evalue_hit</p>
          </html>
        </notes>
        <annotation>
          <rdf:RDF xmlns:rdf="http://www.w3.org/1999/02/22-rdf-syntax-ns#" xmlns:dcterms="http://purl.org/dc/terms/" xmlns:vCard="http://www.w3.org/2001/vcard-rdf/3.0#" xmlns:vCard4="http://www.w3.org/2006/vcard/ns#" xmlns:bqbiol="http://biomodels.net/biology-qualifiers/" xmlns:bqmodel="http://biomodels.net/model-qualifiers/">
            <rdf:Description rdf:about="#meta_G_rt3730">
              <bqbiol:is>
                <rdf:Bag>
                  <rdf:li rdf:resource="https://identifiers.org/sc_id/YKL104C"/>
                </rdf:Bag>
              </bqbiol:is>
            </rdf:Description>
          </rdf:RDF>
        </annotation>
      </fbc:geneProduct>
      <fbc:geneProduct metaid="meta_G_rt3937" sboTerm="SBO:0000243" fbc:id="G_rt3937" fbc:name="G_rt3937" fbc:label="G_rt3937">
        <notes>
          <html xmlns="http://www.w3.org/1999/xhtml">
            <p>transcript_id: 12433</p>
            <p>protein_id: RT12305</p>
            <p>KOG: E</p>
            <p>sc_bidirectional_blast: lower_evalue_hit</p>
          </html>
        </notes>
        <annotation>
          <rdf:RDF xmlns:rdf="http://www.w3.org/1999/02/22-rdf-syntax-ns#" xmlns:dcterms="http://purl.org/dc/terms/" xmlns:vCard="http://www.w3.org/2001/vcard-rdf/3.0#" xmlns:vCard4="http://www.w3.org/2006/vcard/ns#" xmlns:bqbiol="http://biomodels.net/biology-qualifiers/" xmlns:bqmodel="http://biomodels.net/model-qualifiers/">
            <rdf:Description rdf:about="#meta_G_rt3937">
              <bqbiol:is>
                <rdf:Bag>
                  <rdf:li rdf:resource="https://identifiers.org/sc_id/YDR127W"/>
                </rdf:Bag>
              </bqbiol:is>
            </rdf:Description>
          </rdf:RDF>
        </annotation>
      </fbc:geneProduct>
      <fbc:geneProduct metaid="meta_G_rt4039" sboTerm="SBO:0000243" fbc:id="G_rt4039" fbc:name="G_rt4039" fbc:label="G_rt4039">
        <notes>
          <html xmlns="http://www.w3.org/1999/xhtml">
            <p>transcript_id: 12535</p>
            <p>protein_id: RT12407</p>
            <p>KOG: E</p>
            <p>sc_bidirectional_blast: lower_evalue_hit</p>
          </html>
        </notes>
        <annotation>
          <rdf:RDF xmlns:rdf="http://www.w3.org/1999/02/22-rdf-syntax-ns#" xmlns:dcterms="http://purl.org/dc/terms/" xmlns:vCard="http://www.w3.org/2001/vcard-rdf/3.0#" xmlns:vCard4="http://www.w3.org/2006/vcard/ns#" xmlns:bqbiol="http://biomodels.net/biology-qualifiers/" xmlns:bqmodel="http://biomodels.net/model-qualifiers/">
            <rdf:Description rdf:about="#meta_G_rt4039">
              <bqbiol:is>
                <rdf:Bag>
                  <rdf:li rdf:resource="https://identifiers.org/sc_id/YGL202W"/>
                </rdf:Bag>
              </bqbiol:is>
            </rdf:Description>
          </rdf:RDF>
        </annotation>
      </fbc:geneProduct>
      <fbc:geneProduct metaid="meta_G_rt3939" sboTerm="SBO:0000243" fbc:id="G_rt3939" fbc:name="G_rt3939" fbc:label="G_rt3939">
        <notes>
          <html xmlns="http://www.w3.org/1999/xhtml">
            <p>transcript_id: 12435</p>
            <p>protein_id: RT12307</p>
            <p>KOG: C</p>
            <p>sc_bidirectional_blast: lower_evalue_hit</p>
          </html>
        </notes>
        <annotation>
          <rdf:RDF xmlns:rdf="http://www.w3.org/1999/02/22-rdf-syntax-ns#" xmlns:dcterms="http://purl.org/dc/terms/" xmlns:vCard="http://www.w3.org/2001/vcard-rdf/3.0#" xmlns:vCard4="http://www.w3.org/2006/vcard/ns#" xmlns:bqbiol="http://biomodels.net/biology-qualifiers/" xmlns:bqmodel="http://biomodels.net/model-qualifiers/">
            <rdf:Description rdf:about="#meta_G_rt3939">
              <bqbiol:is>
                <rdf:Bag>
                  <rdf:li rdf:resource="https://identifiers.org/sc_id/YGL256W"/>
                </rdf:Bag>
              </bqbiol:is>
            </rdf:Description>
          </rdf:RDF>
        </annotation>
      </fbc:geneProduct>
      <fbc:geneProduct metaid="meta_G_rt0063" sboTerm="SBO:0000243" fbc:id="G_rt0063" fbc:name="G_rt0063" fbc:label="G_rt0063">
        <notes>
          <html xmlns="http://www.w3.org/1999/xhtml">
            <p>transcript_id: 8559</p>
            <p>protein_id: RT08431</p>
            <p>KOG: O</p>
          </html>
        </notes>
      </fbc:geneProduct>
      <fbc:geneProduct metaid="meta_G_rt5186" sboTerm="SBO:0000243" fbc:id="G_rt5186" fbc:name="G_rt5186" fbc:label="G_rt5186">
        <notes>
          <html xmlns="http://www.w3.org/1999/xhtml">
            <p>transcript_id: 13682</p>
            <p>protein_id: RT13554</p>
            <p>KOG: Q</p>
            <p>sc_bidirectional_blast: lower_evalue_hit</p>
          </html>
        </notes>
        <annotation>
          <rdf:RDF xmlns:rdf="http://www.w3.org/1999/02/22-rdf-syntax-ns#" xmlns:dcterms="http://purl.org/dc/terms/" xmlns:vCard="http://www.w3.org/2001/vcard-rdf/3.0#" xmlns:vCard4="http://www.w3.org/2006/vcard/ns#" xmlns:bqbiol="http://biomodels.net/biology-qualifiers/" xmlns:bqmodel="http://biomodels.net/model-qualifiers/">
            <rdf:Description rdf:about="#meta_G_rt5186">
              <bqbiol:is>
                <rdf:Bag>
                  <rdf:li rdf:resource="https://identifiers.org/sc_id/YMR318C"/>
                </rdf:Bag>
              </bqbiol:is>
            </rdf:Description>
          </rdf:RDF>
        </annotation>
      </fbc:geneProduct>
      <fbc:geneProduct metaid="meta_G_rt4416" sboTerm="SBO:0000243" fbc:id="G_rt4416" fbc:name="G_rt4416" fbc:label="G_rt4416">
        <notes>
          <html xmlns="http://www.w3.org/1999/xhtml">
            <p>transcript_id: 12912</p>
            <p>protein_id: RT12784</p>
            <p>KOG: R</p>
            <p>sc_bidirectional_blast: lower_evalue_hit</p>
          </html>
        </notes>
        <annotation>
          <rdf:RDF xmlns:rdf="http://www.w3.org/1999/02/22-rdf-syntax-ns#" xmlns:dcterms="http://purl.org/dc/terms/" xmlns:vCard="http://www.w3.org/2001/vcard-rdf/3.0#" xmlns:vCard4="http://www.w3.org/2006/vcard/ns#" xmlns:bqbiol="http://biomodels.net/biology-qualifiers/" xmlns:bqmodel="http://biomodels.net/model-qualifiers/">
            <rdf:Description rdf:about="#meta_G_rt4416">
              <bqbiol:is>
                <rdf:Bag>
                  <rdf:li rdf:resource="https://identifiers.org/sc_id/YDR368W"/>
                </rdf:Bag>
              </bqbiol:is>
            </rdf:Description>
          </rdf:RDF>
        </annotation>
      </fbc:geneProduct>
      <fbc:geneProduct metaid="meta_G_rt1661" sboTerm="SBO:0000243" fbc:id="G_rt1661" fbc:name="G_rt1661" fbc:label="G_rt1661">
        <notes>
          <html xmlns="http://www.w3.org/1999/xhtml">
            <p>transcript_id: 10157</p>
            <p>protein_id: RT10029</p>
            <p>KOG: Q</p>
            <p>sc_bidirectional_blast: lower_evalue_hit</p>
          </html>
        </notes>
        <annotation>
          <rdf:RDF xmlns:rdf="http://www.w3.org/1999/02/22-rdf-syntax-ns#" xmlns:dcterms="http://purl.org/dc/terms/" xmlns:vCard="http://www.w3.org/2001/vcard-rdf/3.0#" xmlns:vCard4="http://www.w3.org/2006/vcard/ns#" xmlns:bqbiol="http://biomodels.net/biology-qualifiers/" xmlns:bqmodel="http://biomodels.net/model-qualifiers/">
            <rdf:Description rdf:about="#meta_G_rt1661">
              <bqbiol:is>
                <rdf:Bag>
                  <rdf:li rdf:resource="https://identifiers.org/sc_id/YMR318C"/>
                </rdf:Bag>
              </bqbiol:is>
            </rdf:Description>
          </rdf:RDF>
        </annotation>
      </fbc:geneProduct>
      <fbc:geneProduct metaid="meta_G_rt4871" sboTerm="SBO:0000243" fbc:id="G_rt4871" fbc:name="G_rt4871" fbc:label="G_rt4871">
        <notes>
          <html xmlns="http://www.w3.org/1999/xhtml">
            <p>transcript_id: 13367</p>
            <p>protein_id: RT13239</p>
            <p>KOG: C</p>
            <p>sc_bidirectional_blast: lower_evalue_hit</p>
          </html>
        </notes>
        <annotation>
          <rdf:RDF xmlns:rdf="http://www.w3.org/1999/02/22-rdf-syntax-ns#" xmlns:dcterms="http://purl.org/dc/terms/" xmlns:vCard="http://www.w3.org/2001/vcard-rdf/3.0#" xmlns:vCard4="http://www.w3.org/2006/vcard/ns#" xmlns:bqbiol="http://biomodels.net/biology-qualifiers/" xmlns:bqmodel="http://biomodels.net/model-qualifiers/">
            <rdf:Description rdf:about="#meta_G_rt4871">
              <bqbiol:is>
                <rdf:Bag>
                  <rdf:li rdf:resource="https://identifiers.org/sc_id/YDL174C"/>
                </rdf:Bag>
              </bqbiol:is>
            </rdf:Description>
          </rdf:RDF>
        </annotation>
      </fbc:geneProduct>
      <fbc:geneProduct metaid="meta_G_rt5672" sboTerm="SBO:0000243" fbc:id="G_rt5672" fbc:name="G_rt5672" fbc:label="G_rt5672">
        <notes>
          <html xmlns="http://www.w3.org/1999/xhtml">
            <p>transcript_id: 14168</p>
            <p>protein_id: RT14040</p>
            <p>KOG: R</p>
            <p>sc_bidirectional_blast: lower_evalue_hit</p>
          </html>
        </notes>
        <annotation>
          <rdf:RDF xmlns:rdf="http://www.w3.org/1999/02/22-rdf-syntax-ns#" xmlns:dcterms="http://purl.org/dc/terms/" xmlns:vCard="http://www.w3.org/2001/vcard-rdf/3.0#" xmlns:vCard4="http://www.w3.org/2006/vcard/ns#" xmlns:bqbiol="http://biomodels.net/biology-qualifiers/" xmlns:bqmodel="http://biomodels.net/model-qualifiers/">
            <rdf:Description rdf:about="#meta_G_rt5672">
              <bqbiol:is>
                <rdf:Bag>
                  <rdf:li rdf:resource="https://identifiers.org/sc_id/YLR285W"/>
                </rdf:Bag>
              </bqbiol:is>
            </rdf:Description>
          </rdf:RDF>
        </annotation>
      </fbc:geneProduct>
      <fbc:geneProduct metaid="meta_G_rt4917" sboTerm="SBO:0000243" fbc:id="G_rt4917" fbc:name="G_rt4917" fbc:label="G_rt4917">
        <notes>
          <html xmlns="http://www.w3.org/1999/xhtml">
            <p>transcript_id: 13413</p>
            <p>protein_id: RT13285</p>
            <p>KOG: R</p>
            <p>sc_bidirectional_blast: lower_evalue_hit</p>
          </html>
        </notes>
        <annotation>
          <rdf:RDF xmlns:rdf="http://www.w3.org/1999/02/22-rdf-syntax-ns#" xmlns:dcterms="http://purl.org/dc/terms/" xmlns:vCard="http://www.w3.org/2001/vcard-rdf/3.0#" xmlns:vCard4="http://www.w3.org/2006/vcard/ns#" xmlns:bqbiol="http://biomodels.net/biology-qualifiers/" xmlns:bqmodel="http://biomodels.net/model-qualifiers/">
            <rdf:Description rdf:about="#meta_G_rt4917">
              <bqbiol:is>
                <rdf:Bag>
                  <rdf:li rdf:resource="https://identifiers.org/sc_id/YLR285W"/>
                </rdf:Bag>
              </bqbiol:is>
            </rdf:Description>
          </rdf:RDF>
        </annotation>
      </fbc:geneProduct>
      <fbc:geneProduct metaid="meta_G_rt5328" sboTerm="SBO:0000243" fbc:id="G_rt5328" fbc:name="G_rt5328" fbc:label="G_rt5328">
        <notes>
          <html xmlns="http://www.w3.org/1999/xhtml">
            <p>transcript_id: 13824</p>
            <p>protein_id: RT13696</p>
            <p>KOG: Unassigned</p>
            <p>sc_bidirectional_blast: lower_evalue_hit</p>
          </html>
        </notes>
        <annotation>
          <rdf:RDF xmlns:rdf="http://www.w3.org/1999/02/22-rdf-syntax-ns#" xmlns:dcterms="http://purl.org/dc/terms/" xmlns:vCard="http://www.w3.org/2001/vcard-rdf/3.0#" xmlns:vCard4="http://www.w3.org/2006/vcard/ns#" xmlns:bqbiol="http://biomodels.net/biology-qualifiers/" xmlns:bqmodel="http://biomodels.net/model-qualifiers/">
            <rdf:Description rdf:about="#meta_G_rt5328">
              <bqbiol:is>
                <rdf:Bag>
                  <rdf:li rdf:resource="https://identifiers.org/sc_id/YDR530C"/>
                </rdf:Bag>
              </bqbiol:is>
            </rdf:Description>
          </rdf:RDF>
        </annotation>
      </fbc:geneProduct>
      <fbc:geneProduct metaid="meta_G_rt5402" sboTerm="SBO:0000243" fbc:id="G_rt5402" fbc:name="G_rt5402" fbc:label="G_rt5402">
        <notes>
          <html xmlns="http://www.w3.org/1999/xhtml">
            <p>transcript_id: 13898</p>
            <p>protein_id: RT13770</p>
            <p>KOG: F</p>
            <p>sc_bidirectional_blast: lower_evalue_hit</p>
          </html>
        </notes>
        <annotation>
          <rdf:RDF xmlns:rdf="http://www.w3.org/1999/02/22-rdf-syntax-ns#" xmlns:dcterms="http://purl.org/dc/terms/" xmlns:vCard="http://www.w3.org/2001/vcard-rdf/3.0#" xmlns:vCard4="http://www.w3.org/2006/vcard/ns#" xmlns:bqbiol="http://biomodels.net/biology-qualifiers/" xmlns:bqmodel="http://biomodels.net/model-qualifiers/">
            <rdf:Description rdf:about="#meta_G_rt5402">
              <bqbiol:is>
                <rdf:Bag>
                  <rdf:li rdf:resource="https://identifiers.org/sc_id/YDR400W"/>
                </rdf:Bag>
              </bqbiol:is>
            </rdf:Description>
          </rdf:RDF>
        </annotation>
      </fbc:geneProduct>
      <fbc:geneProduct metaid="meta_G_rt0717" sboTerm="SBO:0000243" fbc:id="G_rt0717" fbc:name="SER33,SER3" fbc:label="G_rt0717">
        <notes>
          <html xmlns="http://www.w3.org/1999/xhtml">
            <p>transcript_id: 9213</p>
            <p>protein_id: RT09085</p>
            <p>KOG: E</p>
            <p>sc_bidirectional_blast: sc_isozymes</p>
          </html>
        </notes>
        <annotation>
          <rdf:RDF xmlns:rdf="http://www.w3.org/1999/02/22-rdf-syntax-ns#" xmlns:dcterms="http://purl.org/dc/terms/" xmlns:vCard="http://www.w3.org/2001/vcard-rdf/3.0#" xmlns:vCard4="http://www.w3.org/2006/vcard/ns#" xmlns:bqbiol="http://biomodels.net/biology-qualifiers/" xmlns:bqmodel="http://biomodels.net/model-qualifiers/">
            <rdf:Description rdf:about="#meta_G_rt0717">
              <bqbiol:is>
                <rdf:Bag>
                  <rdf:li rdf:resource="https://identifiers.org/sc_id/YIL074C,YER081W"/>
                </rdf:Bag>
              </bqbiol:is>
            </rdf:Description>
          </rdf:RDF>
        </annotation>
      </fbc:geneProduct>
      <fbc:geneProduct metaid="meta_G_rt0089" sboTerm="SBO:0000243" fbc:id="G_rt0089" fbc:name="G_rt0089" fbc:label="G_rt0089">
        <notes>
          <html xmlns="http://www.w3.org/1999/xhtml">
            <p>transcript_id: 8585</p>
            <p>protein_id: RT08457</p>
            <p>KOG: Unassigned</p>
            <p>sc_bidirectional_blast: lower_evalue_hit</p>
          </html>
        </notes>
        <annotation>
          <rdf:RDF xmlns:rdf="http://www.w3.org/1999/02/22-rdf-syntax-ns#" xmlns:dcterms="http://purl.org/dc/terms/" xmlns:vCard="http://www.w3.org/2001/vcard-rdf/3.0#" xmlns:vCard4="http://www.w3.org/2006/vcard/ns#" xmlns:bqbiol="http://biomodels.net/biology-qualifiers/" xmlns:bqmodel="http://biomodels.net/model-qualifiers/">
            <rdf:Description rdf:about="#meta_G_rt0089">
              <bqbiol:is>
                <rdf:Bag>
                  <rdf:li rdf:resource="https://identifiers.org/sc_id/YLR307W"/>
                </rdf:Bag>
              </bqbiol:is>
            </rdf:Description>
          </rdf:RDF>
        </annotation>
      </fbc:geneProduct>
      <fbc:geneProduct metaid="meta_G_rt6255" sboTerm="SBO:0000243" fbc:id="G_rt6255" fbc:name="G_rt6255" fbc:label="G_rt6255">
        <notes>
          <html xmlns="http://www.w3.org/1999/xhtml">
            <p>transcript_id: 14751</p>
            <p>protein_id: RT14623</p>
            <p>KOG: Unassigned</p>
            <p>sc_bidirectional_blast: lower_evalue_hit</p>
          </html>
        </notes>
        <annotation>
          <rdf:RDF xmlns:rdf="http://www.w3.org/1999/02/22-rdf-syntax-ns#" xmlns:dcterms="http://purl.org/dc/terms/" xmlns:vCard="http://www.w3.org/2001/vcard-rdf/3.0#" xmlns:vCard4="http://www.w3.org/2006/vcard/ns#" xmlns:bqbiol="http://biomodels.net/biology-qualifiers/" xmlns:bqmodel="http://biomodels.net/model-qualifiers/">
            <rdf:Description rdf:about="#meta_G_rt6255">
              <bqbiol:is>
                <rdf:Bag>
                  <rdf:li rdf:resource="https://identifiers.org/sc_id/YLR307W"/>
                </rdf:Bag>
              </bqbiol:is>
            </rdf:Description>
          </rdf:RDF>
        </annotation>
      </fbc:geneProduct>
      <fbc:geneProduct metaid="meta_G_rt6485" sboTerm="SBO:0000243" fbc:id="G_rt6485" fbc:name="G_rt6485" fbc:label="G_rt6485">
        <notes>
          <html xmlns="http://www.w3.org/1999/xhtml">
            <p>transcript_id: 14981</p>
            <p>protein_id: RT14853</p>
            <p>KOG: E</p>
            <p>sc_bidirectional_blast: lower_evalue_hit</p>
          </html>
        </notes>
        <annotation>
          <rdf:RDF xmlns:rdf="http://www.w3.org/1999/02/22-rdf-syntax-ns#" xmlns:dcterms="http://purl.org/dc/terms/" xmlns:vCard="http://www.w3.org/2001/vcard-rdf/3.0#" xmlns:vCard4="http://www.w3.org/2006/vcard/ns#" xmlns:bqbiol="http://biomodels.net/biology-qualifiers/" xmlns:bqmodel="http://biomodels.net/model-qualifiers/">
            <rdf:Description rdf:about="#meta_G_rt6485">
              <bqbiol:is>
                <rdf:Bag>
                  <rdf:li rdf:resource="https://identifiers.org/sc_id/YJR148W"/>
                </rdf:Bag>
              </bqbiol:is>
            </rdf:Description>
          </rdf:RDF>
        </annotation>
      </fbc:geneProduct>
      <fbc:geneProduct metaid="meta_G_rt0745" sboTerm="SBO:0000243" fbc:id="G_rt0745" fbc:name="G_rt0745" fbc:label="G_rt0745">
        <notes>
          <html xmlns="http://www.w3.org/1999/xhtml">
            <p>transcript_id: 9241</p>
            <p>protein_id: RT09113</p>
            <p>KOG: C</p>
            <p>sc_bidirectional_blast: lower_evalue_hit</p>
          </html>
        </notes>
        <annotation>
          <rdf:RDF xmlns:rdf="http://www.w3.org/1999/02/22-rdf-syntax-ns#" xmlns:dcterms="http://purl.org/dc/terms/" xmlns:vCard="http://www.w3.org/2001/vcard-rdf/3.0#" xmlns:vCard4="http://www.w3.org/2006/vcard/ns#" xmlns:bqbiol="http://biomodels.net/biology-qualifiers/" xmlns:bqmodel="http://biomodels.net/model-qualifiers/">
            <rdf:Description rdf:about="#meta_G_rt0745">
              <bqbiol:is>
                <rdf:Bag>
                  <rdf:li rdf:resource="https://identifiers.org/sc_id/YML054C"/>
                </rdf:Bag>
              </bqbiol:is>
            </rdf:Description>
          </rdf:RDF>
        </annotation>
      </fbc:geneProduct>
      <fbc:geneProduct metaid="meta_G_rt6582" sboTerm="SBO:0000243" fbc:id="G_rt6582" fbc:name="G_rt6582" fbc:label="G_rt6582">
        <notes>
          <html xmlns="http://www.w3.org/1999/xhtml">
            <p>transcript_id: 15078</p>
            <p>protein_id: RT14950</p>
            <p>KOG: C</p>
            <p>sc_bidirectional_blast: lower_evalue_hit</p>
          </html>
        </notes>
        <annotation>
          <rdf:RDF xmlns:rdf="http://www.w3.org/1999/02/22-rdf-syntax-ns#" xmlns:dcterms="http://purl.org/dc/terms/" xmlns:vCard="http://www.w3.org/2001/vcard-rdf/3.0#" xmlns:vCard4="http://www.w3.org/2006/vcard/ns#" xmlns:bqbiol="http://biomodels.net/biology-qualifiers/" xmlns:bqmodel="http://biomodels.net/model-qualifiers/">
            <rdf:Description rdf:about="#meta_G_rt6582">
              <bqbiol:is>
                <rdf:Bag>
                  <rdf:li rdf:resource="https://identifiers.org/sc_id/YML054C"/>
                </rdf:Bag>
              </bqbiol:is>
            </rdf:Description>
          </rdf:RDF>
        </annotation>
      </fbc:geneProduct>
      <fbc:geneProduct metaid="meta_G_rt6592" sboTerm="SBO:0000243" fbc:id="G_rt6592" fbc:name="G_rt6592" fbc:label="G_rt6592">
        <notes>
          <html xmlns="http://www.w3.org/1999/xhtml">
            <p>transcript_id: 15088</p>
            <p>protein_id: RT14960</p>
            <p>KOG: M</p>
            <p>sc_bidirectional_blast: lower_evalue_hit</p>
          </html>
        </notes>
        <annotation>
          <rdf:RDF xmlns:rdf="http://www.w3.org/1999/02/22-rdf-syntax-ns#" xmlns:dcterms="http://purl.org/dc/terms/" xmlns:vCard="http://www.w3.org/2001/vcard-rdf/3.0#" xmlns:vCard4="http://www.w3.org/2006/vcard/ns#" xmlns:bqbiol="http://biomodels.net/biology-qualifiers/" xmlns:bqmodel="http://biomodels.net/model-qualifiers/">
            <rdf:Description rdf:about="#meta_G_rt6592">
              <bqbiol:is>
                <rdf:Bag>
                  <rdf:li rdf:resource="https://identifiers.org/sc_id/YBR038W"/>
                </rdf:Bag>
              </bqbiol:is>
            </rdf:Description>
          </rdf:RDF>
        </annotation>
      </fbc:geneProduct>
      <fbc:geneProduct metaid="meta_G_rt1388" sboTerm="SBO:0000243" fbc:id="G_rt1388" fbc:name="G_rt1388" fbc:label="G_rt1388">
        <notes>
          <html xmlns="http://www.w3.org/1999/xhtml">
            <p>transcript_id: 9884</p>
            <p>protein_id: RT09756</p>
            <p>KOG: M</p>
            <p>sc_bidirectional_blast: lower_evalue_hit</p>
          </html>
        </notes>
        <annotation>
          <rdf:RDF xmlns:rdf="http://www.w3.org/1999/02/22-rdf-syntax-ns#" xmlns:dcterms="http://purl.org/dc/terms/" xmlns:vCard="http://www.w3.org/2001/vcard-rdf/3.0#" xmlns:vCard4="http://www.w3.org/2006/vcard/ns#" xmlns:bqbiol="http://biomodels.net/biology-qualifiers/" xmlns:bqmodel="http://biomodels.net/model-qualifiers/">
            <rdf:Description rdf:about="#meta_G_rt1388">
              <bqbiol:is>
                <rdf:Bag>
                  <rdf:li rdf:resource="https://identifiers.org/sc_id/YBR038W"/>
                </rdf:Bag>
              </bqbiol:is>
            </rdf:Description>
          </rdf:RDF>
        </annotation>
      </fbc:geneProduct>
      <fbc:geneProduct metaid="meta_G_rt0144" sboTerm="SBO:0000243" fbc:id="G_rt0144" fbc:name="G_rt0144" fbc:label="G_rt0144">
        <notes>
          <html xmlns="http://www.w3.org/1999/xhtml">
            <p>transcript_id: 8640</p>
            <p>protein_id: RT08512</p>
            <p>KOG: M</p>
            <p>sc_bidirectional_blast: lower_evalue_hit</p>
          </html>
        </notes>
        <annotation>
          <rdf:RDF xmlns:rdf="http://www.w3.org/1999/02/22-rdf-syntax-ns#" xmlns:dcterms="http://purl.org/dc/terms/" xmlns:vCard="http://www.w3.org/2001/vcard-rdf/3.0#" xmlns:vCard4="http://www.w3.org/2006/vcard/ns#" xmlns:bqbiol="http://biomodels.net/biology-qualifiers/" xmlns:bqmodel="http://biomodels.net/model-qualifiers/">
            <rdf:Description rdf:about="#meta_G_rt0144">
              <bqbiol:is>
                <rdf:Bag>
                  <rdf:li rdf:resource="https://identifiers.org/sc_id/YBR023C"/>
                </rdf:Bag>
              </bqbiol:is>
            </rdf:Description>
          </rdf:RDF>
        </annotation>
      </fbc:geneProduct>
      <fbc:geneProduct metaid="meta_G_rt0073" sboTerm="SBO:0000243" fbc:id="G_rt0073" fbc:name="CHS1,CHS2" fbc:label="G_rt0073">
        <notes>
          <html xmlns="http://www.w3.org/1999/xhtml">
            <p>transcript_id: 8569</p>
            <p>protein_id: RT08441</p>
            <p>KOG: M</p>
            <p>sc_bidirectional_blast: sc_isozymes</p>
          </html>
        </notes>
        <annotation>
          <rdf:RDF xmlns:rdf="http://www.w3.org/1999/02/22-rdf-syntax-ns#" xmlns:dcterms="http://purl.org/dc/terms/" xmlns:vCard="http://www.w3.org/2001/vcard-rdf/3.0#" xmlns:vCard4="http://www.w3.org/2006/vcard/ns#" xmlns:bqbiol="http://biomodels.net/biology-qualifiers/" xmlns:bqmodel="http://biomodels.net/model-qualifiers/">
            <rdf:Description rdf:about="#meta_G_rt0073">
              <bqbiol:is>
                <rdf:Bag>
                  <rdf:li rdf:resource="https://identifiers.org/sc_id/YNL192W,YBR038W"/>
                </rdf:Bag>
              </bqbiol:is>
            </rdf:Description>
          </rdf:RDF>
        </annotation>
      </fbc:geneProduct>
      <fbc:geneProduct metaid="meta_G_rt7460" sboTerm="SBO:0000243" fbc:id="G_rt7460" fbc:name="G_rt7460" fbc:label="G_rt7460">
        <notes>
          <html xmlns="http://www.w3.org/1999/xhtml">
            <p>transcript_id: 15956</p>
            <p>protein_id: RT15828</p>
            <p>KOG: M</p>
            <p>sc_bidirectional_blast: lower_evalue_hit</p>
          </html>
        </notes>
        <annotation>
          <rdf:RDF xmlns:rdf="http://www.w3.org/1999/02/22-rdf-syntax-ns#" xmlns:dcterms="http://purl.org/dc/terms/" xmlns:vCard="http://www.w3.org/2001/vcard-rdf/3.0#" xmlns:vCard4="http://www.w3.org/2006/vcard/ns#" xmlns:bqbiol="http://biomodels.net/biology-qualifiers/" xmlns:bqmodel="http://biomodels.net/model-qualifiers/">
            <rdf:Description rdf:about="#meta_G_rt7460">
              <bqbiol:is>
                <rdf:Bag>
                  <rdf:li rdf:resource="https://identifiers.org/sc_id/YBR023C"/>
                </rdf:Bag>
              </bqbiol:is>
            </rdf:Description>
          </rdf:RDF>
        </annotation>
      </fbc:geneProduct>
      <fbc:geneProduct metaid="meta_G_rt6727" sboTerm="SBO:0000243" fbc:id="G_rt6727" fbc:name="G_rt6727" fbc:label="G_rt6727">
        <notes>
          <html xmlns="http://www.w3.org/1999/xhtml">
            <p>transcript_id: 15223</p>
            <p>protein_id: RT15095</p>
            <p>KOG: T,Z</p>
            <p>sc_bidirectional_blast: lower_evalue_hit</p>
          </html>
        </notes>
        <annotation>
          <rdf:RDF xmlns:rdf="http://www.w3.org/1999/02/22-rdf-syntax-ns#" xmlns:dcterms="http://purl.org/dc/terms/" xmlns:vCard="http://www.w3.org/2001/vcard-rdf/3.0#" xmlns:vCard4="http://www.w3.org/2006/vcard/ns#" xmlns:bqbiol="http://biomodels.net/biology-qualifiers/" xmlns:bqmodel="http://biomodels.net/model-qualifiers/">
            <rdf:Description rdf:about="#meta_G_rt6727">
              <bqbiol:is>
                <rdf:Bag>
                  <rdf:li rdf:resource="https://identifiers.org/sc_id/YHR128W"/>
                </rdf:Bag>
              </bqbiol:is>
            </rdf:Description>
          </rdf:RDF>
        </annotation>
      </fbc:geneProduct>
      <fbc:geneProduct metaid="meta_G_rt1168" sboTerm="SBO:0000243" fbc:id="G_rt1168" fbc:name="G_rt1168" fbc:label="G_rt1168">
        <notes>
          <html xmlns="http://www.w3.org/1999/xhtml">
            <p>transcript_id: 9664</p>
            <p>protein_id: RT09536</p>
            <p>KOG: E</p>
            <p>sc_bidirectional_blast: lower_evalue_hit</p>
          </html>
        </notes>
        <annotation>
          <rdf:RDF xmlns:rdf="http://www.w3.org/1999/02/22-rdf-syntax-ns#" xmlns:dcterms="http://purl.org/dc/terms/" xmlns:vCard="http://www.w3.org/2001/vcard-rdf/3.0#" xmlns:vCard4="http://www.w3.org/2006/vcard/ns#" xmlns:bqbiol="http://biomodels.net/biology-qualifiers/" xmlns:bqmodel="http://biomodels.net/model-qualifiers/">
            <rdf:Description rdf:about="#meta_G_rt1168">
              <bqbiol:is>
                <rdf:Bag>
                  <rdf:li rdf:resource="https://identifiers.org/sc_id/YKL215C"/>
                </rdf:Bag>
              </bqbiol:is>
            </rdf:Description>
          </rdf:RDF>
        </annotation>
      </fbc:geneProduct>
      <fbc:geneProduct metaid="meta_G_rt6960" sboTerm="SBO:0000243" fbc:id="G_rt6960" fbc:name="OXP1" fbc:label="G_rt6960">
        <notes>
          <html xmlns="http://www.w3.org/1999/xhtml">
            <p>transcript_id: 15456</p>
            <p>protein_id: RT15328</p>
            <p>KOG: E</p>
          </html>
        </notes>
        <annotation>
          <rdf:RDF xmlns:rdf="http://www.w3.org/1999/02/22-rdf-syntax-ns#" xmlns:dcterms="http://purl.org/dc/terms/" xmlns:vCard="http://www.w3.org/2001/vcard-rdf/3.0#" xmlns:vCard4="http://www.w3.org/2006/vcard/ns#" xmlns:bqbiol="http://biomodels.net/biology-qualifiers/" xmlns:bqmodel="http://biomodels.net/model-qualifiers/">
            <rdf:Description rdf:about="#meta_G_rt6960">
              <bqbiol:is>
                <rdf:Bag>
                  <rdf:li rdf:resource="https://identifiers.org/sc_id/YKL215C"/>
                </rdf:Bag>
              </bqbiol:is>
            </rdf:Description>
          </rdf:RDF>
        </annotation>
      </fbc:geneProduct>
      <fbc:geneProduct metaid="meta_G_rt1169" sboTerm="SBO:0000243" fbc:id="G_rt1169" fbc:name="G_rt1169" fbc:label="G_rt1169">
        <notes>
          <html xmlns="http://www.w3.org/1999/xhtml">
            <p>transcript_id: 9665</p>
            <p>protein_id: RT09537</p>
            <p>KOG: E</p>
            <p>sc_bidirectional_blast: lower_evalue_hit</p>
          </html>
        </notes>
        <annotation>
          <rdf:RDF xmlns:rdf="http://www.w3.org/1999/02/22-rdf-syntax-ns#" xmlns:dcterms="http://purl.org/dc/terms/" xmlns:vCard="http://www.w3.org/2001/vcard-rdf/3.0#" xmlns:vCard4="http://www.w3.org/2006/vcard/ns#" xmlns:bqbiol="http://biomodels.net/biology-qualifiers/" xmlns:bqmodel="http://biomodels.net/model-qualifiers/">
            <rdf:Description rdf:about="#meta_G_rt1169">
              <bqbiol:is>
                <rdf:Bag>
                  <rdf:li rdf:resource="https://identifiers.org/sc_id/YKL215C"/>
                </rdf:Bag>
              </bqbiol:is>
            </rdf:Description>
          </rdf:RDF>
        </annotation>
      </fbc:geneProduct>
      <fbc:geneProduct metaid="meta_G_rt7068" sboTerm="SBO:0000243" fbc:id="G_rt7068" fbc:name="G_rt7068" fbc:label="G_rt7068">
        <notes>
          <html xmlns="http://www.w3.org/1999/xhtml">
            <p>transcript_id: 15564</p>
            <p>protein_id: RT15436</p>
            <p>KOG: C</p>
            <p>sc_bidirectional_blast: lower_evalue_hit</p>
          </html>
        </notes>
        <annotation>
          <rdf:RDF xmlns:rdf="http://www.w3.org/1999/02/22-rdf-syntax-ns#" xmlns:dcterms="http://purl.org/dc/terms/" xmlns:vCard="http://www.w3.org/2001/vcard-rdf/3.0#" xmlns:vCard4="http://www.w3.org/2006/vcard/ns#" xmlns:bqbiol="http://biomodels.net/biology-qualifiers/" xmlns:bqmodel="http://biomodels.net/model-qualifiers/">
            <rdf:Description rdf:about="#meta_G_rt7068">
              <bqbiol:is>
                <rdf:Bag>
                  <rdf:li rdf:resource="https://identifiers.org/sc_id/YBR221C"/>
                </rdf:Bag>
              </bqbiol:is>
            </rdf:Description>
          </rdf:RDF>
        </annotation>
      </fbc:geneProduct>
      <fbc:geneProduct metaid="meta_G_rt7697" sboTerm="SBO:0000243" fbc:id="G_rt7697" fbc:name="BNA3,ALT2" fbc:label="G_rt7697">
        <notes>
          <html xmlns="http://www.w3.org/1999/xhtml">
            <p>transcript_id: 16193</p>
            <p>protein_id: RT16065</p>
            <p>KOG: E</p>
            <p>sc_bidirectional_blast: sc_isozymes</p>
          </html>
        </notes>
        <annotation>
          <rdf:RDF xmlns:rdf="http://www.w3.org/1999/02/22-rdf-syntax-ns#" xmlns:dcterms="http://purl.org/dc/terms/" xmlns:vCard="http://www.w3.org/2001/vcard-rdf/3.0#" xmlns:vCard4="http://www.w3.org/2006/vcard/ns#" xmlns:bqbiol="http://biomodels.net/biology-qualifiers/" xmlns:bqmodel="http://biomodels.net/model-qualifiers/">
            <rdf:Description rdf:about="#meta_G_rt7697">
              <bqbiol:is>
                <rdf:Bag>
                  <rdf:li rdf:resource="https://identifiers.org/sc_id/YJL060W,YDR111C"/>
                </rdf:Bag>
              </bqbiol:is>
            </rdf:Description>
          </rdf:RDF>
        </annotation>
      </fbc:geneProduct>
      <fbc:geneProduct metaid="meta_G_rt8152" sboTerm="SBO:0000243" fbc:id="G_rt8152" fbc:name="G_rt8152" fbc:label="G_rt8152">
        <notes>
          <html xmlns="http://www.w3.org/1999/xhtml">
            <p>transcript_id: 16648</p>
            <p>protein_id: RT16520</p>
            <p>KOG: G</p>
            <p>sc_bidirectional_blast: lower_evalue_hit</p>
          </html>
        </notes>
        <annotation>
          <rdf:RDF xmlns:rdf="http://www.w3.org/1999/02/22-rdf-syntax-ns#" xmlns:dcterms="http://purl.org/dc/terms/" xmlns:vCard="http://www.w3.org/2001/vcard-rdf/3.0#" xmlns:vCard4="http://www.w3.org/2006/vcard/ns#" xmlns:bqbiol="http://biomodels.net/biology-qualifiers/" xmlns:bqmodel="http://biomodels.net/model-qualifiers/">
            <rdf:Description rdf:about="#meta_G_rt8152">
              <bqbiol:is>
                <rdf:Bag>
                  <rdf:li rdf:resource="https://identifiers.org/sc_id/YML004C"/>
                </rdf:Bag>
              </bqbiol:is>
            </rdf:Description>
          </rdf:RDF>
        </annotation>
      </fbc:geneProduct>
      <fbc:geneProduct metaid="meta_G_rt8357" sboTerm="SBO:0000243" fbc:id="G_rt8357" fbc:name="G_rt8357" fbc:label="G_rt8357">
        <notes>
          <html xmlns="http://www.w3.org/1999/xhtml">
            <p>transcript_id: 16853</p>
            <p>protein_id: RT16725</p>
            <p>KOG: E</p>
          </html>
        </notes>
        <annotation>
          <rdf:RDF xmlns:rdf="http://www.w3.org/1999/02/22-rdf-syntax-ns#" xmlns:dcterms="http://purl.org/dc/terms/" xmlns:vCard="http://www.w3.org/2001/vcard-rdf/3.0#" xmlns:vCard4="http://www.w3.org/2006/vcard/ns#" xmlns:bqbiol="http://biomodels.net/biology-qualifiers/" xmlns:bqmodel="http://biomodels.net/model-qualifiers/">
            <rdf:Description rdf:about="#meta_G_rt8357">
              <bqbiol:is>
                <rdf:Bag>
                  <rdf:li rdf:resource="https://identifiers.org/sc_id/YHR112C"/>
                </rdf:Bag>
              </bqbiol:is>
            </rdf:Description>
          </rdf:RDF>
        </annotation>
      </fbc:geneProduct>
      <fbc:geneProduct metaid="meta_G_rt8374" sboTerm="SBO:0000243" fbc:id="G_rt8374" fbc:name="G_rt8374" fbc:label="G_rt8374">
        <notes>
          <html xmlns="http://www.w3.org/1999/xhtml">
            <p>transcript_id: 16870</p>
            <p>protein_id: RT16742</p>
            <p>KOG: E</p>
            <p>sc_bidirectional_blast: lower_evalue_hit</p>
          </html>
        </notes>
        <annotation>
          <rdf:RDF xmlns:rdf="http://www.w3.org/1999/02/22-rdf-syntax-ns#" xmlns:dcterms="http://purl.org/dc/terms/" xmlns:vCard="http://www.w3.org/2001/vcard-rdf/3.0#" xmlns:vCard4="http://www.w3.org/2006/vcard/ns#" xmlns:bqbiol="http://biomodels.net/biology-qualifiers/" xmlns:bqmodel="http://biomodels.net/model-qualifiers/">
            <rdf:Description rdf:about="#meta_G_rt8374">
              <bqbiol:is>
                <rdf:Bag>
                  <rdf:li rdf:resource="https://identifiers.org/sc_id/YHR112C"/>
                </rdf:Bag>
              </bqbiol:is>
            </rdf:Description>
          </rdf:RDF>
        </annotation>
      </fbc:geneProduct>
      <fbc:geneProduct metaid="meta_G_rt8370" sboTerm="SBO:0000243" fbc:id="G_rt8370" fbc:name="G_rt8370" fbc:label="G_rt8370">
        <notes>
          <html xmlns="http://www.w3.org/1999/xhtml">
            <p>transcript_id: 16866</p>
            <p>protein_id: RT16738</p>
            <p>KOG: E</p>
            <p>sc_bidirectional_blast: lower_evalue_hit</p>
          </html>
        </notes>
        <annotation>
          <rdf:RDF xmlns:rdf="http://www.w3.org/1999/02/22-rdf-syntax-ns#" xmlns:dcterms="http://purl.org/dc/terms/" xmlns:vCard="http://www.w3.org/2001/vcard-rdf/3.0#" xmlns:vCard4="http://www.w3.org/2006/vcard/ns#" xmlns:bqbiol="http://biomodels.net/biology-qualifiers/" xmlns:bqmodel="http://biomodels.net/model-qualifiers/">
            <rdf:Description rdf:about="#meta_G_rt8370">
              <bqbiol:is>
                <rdf:Bag>
                  <rdf:li rdf:resource="https://identifiers.org/sc_id/YJR139C"/>
                </rdf:Bag>
              </bqbiol:is>
            </rdf:Description>
          </rdf:RDF>
        </annotation>
      </fbc:geneProduct>
      <fbc:geneProduct metaid="meta_G_rt8446" sboTerm="SBO:0000243" fbc:id="G_rt8446" fbc:name="G_rt8446" fbc:label="G_rt8446">
        <notes>
          <html xmlns="http://www.w3.org/1999/xhtml">
            <p>transcript_id: 16942</p>
            <p>protein_id: RT16814</p>
            <p>KOG: I</p>
            <p>sc_bidirectional_blast: lower_evalue_hit</p>
          </html>
        </notes>
        <annotation>
          <rdf:RDF xmlns:rdf="http://www.w3.org/1999/02/22-rdf-syntax-ns#" xmlns:dcterms="http://purl.org/dc/terms/" xmlns:vCard="http://www.w3.org/2001/vcard-rdf/3.0#" xmlns:vCard4="http://www.w3.org/2006/vcard/ns#" xmlns:bqbiol="http://biomodels.net/biology-qualifiers/" xmlns:bqmodel="http://biomodels.net/model-qualifiers/">
            <rdf:Description rdf:about="#meta_G_rt8446">
              <bqbiol:is>
                <rdf:Bag>
                  <rdf:li rdf:resource="https://identifiers.org/sc_id/YKR031C"/>
                </rdf:Bag>
              </bqbiol:is>
            </rdf:Description>
          </rdf:RDF>
        </annotation>
      </fbc:geneProduct>
      <fbc:geneProduct metaid="meta_G_rt0066" sboTerm="SBO:0000243" fbc:id="G_rt0066" fbc:name="HEM25" fbc:label="G_rt0066">
        <notes>
          <html xmlns="http://www.w3.org/1999/xhtml">
            <p>transcript_id: 8562</p>
            <p>protein_id: RT08434</p>
            <p>KOG: C</p>
          </html>
        </notes>
        <annotation>
          <rdf:RDF xmlns:rdf="http://www.w3.org/1999/02/22-rdf-syntax-ns#" xmlns:dcterms="http://purl.org/dc/terms/" xmlns:vCard="http://www.w3.org/2001/vcard-rdf/3.0#" xmlns:vCard4="http://www.w3.org/2006/vcard/ns#" xmlns:bqbiol="http://biomodels.net/biology-qualifiers/" xmlns:bqmodel="http://biomodels.net/model-qualifiers/">
            <rdf:Description rdf:about="#meta_G_rt0066">
              <bqbiol:is>
                <rdf:Bag>
                  <rdf:li rdf:resource="https://identifiers.org/sc_id/YDL119C"/>
                </rdf:Bag>
              </bqbiol:is>
            </rdf:Description>
          </rdf:RDF>
        </annotation>
      </fbc:geneProduct>
      <fbc:geneProduct metaid="meta_G_rt0212" sboTerm="SBO:0000243" fbc:id="G_rt0212" fbc:name="NTH1,NTH2" fbc:label="G_rt0212">
        <notes>
          <html xmlns="http://www.w3.org/1999/xhtml">
            <p>transcript_id: 8708</p>
            <p>protein_id: RT08580</p>
            <p>KOG: G</p>
            <p>sc_bidirectional_blast: sc_isozymes</p>
          </html>
        </notes>
        <annotation>
          <rdf:RDF xmlns:rdf="http://www.w3.org/1999/02/22-rdf-syntax-ns#" xmlns:dcterms="http://purl.org/dc/terms/" xmlns:vCard="http://www.w3.org/2001/vcard-rdf/3.0#" xmlns:vCard4="http://www.w3.org/2006/vcard/ns#" xmlns:bqbiol="http://biomodels.net/biology-qualifiers/" xmlns:bqmodel="http://biomodels.net/model-qualifiers/">
            <rdf:Description rdf:about="#meta_G_rt0212">
              <bqbiol:is>
                <rdf:Bag>
                  <rdf:li rdf:resource="https://identifiers.org/sc_id/YDR001C,YBR001C"/>
                </rdf:Bag>
              </bqbiol:is>
            </rdf:Description>
          </rdf:RDF>
        </annotation>
      </fbc:geneProduct>
      <fbc:geneProduct metaid="meta_G_rt0389" sboTerm="SBO:0000243" fbc:id="G_rt0389" fbc:name="G_rt0389" fbc:label="G_rt0389">
        <notes>
          <html xmlns="http://www.w3.org/1999/xhtml">
            <p>transcript_id: 8885</p>
            <p>protein_id: RT08757</p>
            <p>KOG: U</p>
          </html>
        </notes>
      </fbc:geneProduct>
      <fbc:geneProduct metaid="meta_G_rt0495" sboTerm="SBO:0000243" fbc:id="G_rt0495" fbc:name="PFK3_rt" fbc:label="G_rt0495">
        <notes>
          <html xmlns="http://www.w3.org/1999/xhtml">
            <p>transcript_id: 8991</p>
            <p>ncbi_blast: PFK-domain, hypo</p>
            <p>protein_id: RT08863</p>
            <p>KOG: G</p>
            <p>sgd: PFK3 of s. cerevisiae is trehalose 6P synthase</p>
          </html>
        </notes>
      </fbc:geneProduct>
      <fbc:geneProduct metaid="meta_G_rt0575" sboTerm="SBO:0000243" fbc:id="G_rt0575" fbc:name="G_rt0575" fbc:label="G_rt0575">
        <notes>
          <html xmlns="http://www.w3.org/1999/xhtml">
            <p>transcript_id: 9071</p>
            <p>protein_id: RT08943</p>
            <p>KOG: F</p>
            <p>sc_bidirectional_blast: lower_evalue_hit</p>
          </html>
        </notes>
        <annotation>
          <rdf:RDF xmlns:rdf="http://www.w3.org/1999/02/22-rdf-syntax-ns#" xmlns:dcterms="http://purl.org/dc/terms/" xmlns:vCard="http://www.w3.org/2001/vcard-rdf/3.0#" xmlns:vCard4="http://www.w3.org/2006/vcard/ns#" xmlns:bqbiol="http://biomodels.net/biology-qualifiers/" xmlns:bqmodel="http://biomodels.net/model-qualifiers/">
            <rdf:Description rdf:about="#meta_G_rt0575">
              <bqbiol:is>
                <rdf:Bag>
                  <rdf:li rdf:resource="https://identifiers.org/sc_id/YKL067W"/>
                </rdf:Bag>
              </bqbiol:is>
            </rdf:Description>
          </rdf:RDF>
        </annotation>
      </fbc:geneProduct>
      <fbc:geneProduct metaid="meta_G_rt0683" sboTerm="SBO:0000243" fbc:id="G_rt0683" fbc:name="G_rt0683" fbc:label="G_rt0683">
        <notes>
          <html xmlns="http://www.w3.org/1999/xhtml">
            <p>transcript_id: 9179</p>
            <p>protein_id: RT09051</p>
            <p>KOG: I</p>
            <p>sc_bidirectional_blast: lower_evalue_hit</p>
          </html>
        </notes>
        <annotation>
          <rdf:RDF xmlns:rdf="http://www.w3.org/1999/02/22-rdf-syntax-ns#" xmlns:dcterms="http://purl.org/dc/terms/" xmlns:vCard="http://www.w3.org/2001/vcard-rdf/3.0#" xmlns:vCard4="http://www.w3.org/2006/vcard/ns#" xmlns:bqbiol="http://biomodels.net/biology-qualifiers/" xmlns:bqmodel="http://biomodels.net/model-qualifiers/">
            <rdf:Description rdf:about="#meta_G_rt0683">
              <bqbiol:is>
                <rdf:Bag>
                  <rdf:li rdf:resource="https://identifiers.org/sc_id/YGR170W"/>
                </rdf:Bag>
              </bqbiol:is>
            </rdf:Description>
          </rdf:RDF>
        </annotation>
      </fbc:geneProduct>
      <fbc:geneProduct metaid="meta_G_rt0906" sboTerm="SBO:0000243" fbc:id="G_rt0906" fbc:name="G_rt0906" fbc:label="G_rt0906">
        <notes>
          <html xmlns="http://www.w3.org/1999/xhtml">
            <p>transcript_id: 9402</p>
            <p>protein_id: RT09274</p>
            <p>KOG: G</p>
            <p>sc_bidirectional_blast: lower_evalue_hit</p>
          </html>
        </notes>
        <annotation>
          <rdf:RDF xmlns:rdf="http://www.w3.org/1999/02/22-rdf-syntax-ns#" xmlns:dcterms="http://purl.org/dc/terms/" xmlns:vCard="http://www.w3.org/2001/vcard-rdf/3.0#" xmlns:vCard4="http://www.w3.org/2006/vcard/ns#" xmlns:bqbiol="http://biomodels.net/biology-qualifiers/" xmlns:bqmodel="http://biomodels.net/model-qualifiers/">
            <rdf:Description rdf:about="#meta_G_rt0906">
              <bqbiol:is>
                <rdf:Bag>
                  <rdf:li rdf:resource="https://identifiers.org/sc_id/YIL125W"/>
                </rdf:Bag>
              </bqbiol:is>
            </rdf:Description>
          </rdf:RDF>
        </annotation>
      </fbc:geneProduct>
      <fbc:geneProduct metaid="meta_G_rt0947" sboTerm="SBO:0000243" fbc:id="G_rt0947" fbc:name="G_rt0947" fbc:label="G_rt0947">
        <notes>
          <html xmlns="http://www.w3.org/1999/xhtml">
            <p>transcript_id: 9443</p>
            <p>protein_id: RT09315</p>
            <p>KOG: I</p>
            <p>sc_bidirectional_blast: lower_evalue_hit</p>
          </html>
        </notes>
        <annotation>
          <rdf:RDF xmlns:rdf="http://www.w3.org/1999/02/22-rdf-syntax-ns#" xmlns:dcterms="http://purl.org/dc/terms/" xmlns:vCard="http://www.w3.org/2001/vcard-rdf/3.0#" xmlns:vCard4="http://www.w3.org/2006/vcard/ns#" xmlns:bqbiol="http://biomodels.net/biology-qualifiers/" xmlns:bqmodel="http://biomodels.net/model-qualifiers/">
            <rdf:Description rdf:about="#meta_G_rt0947">
              <bqbiol:is>
                <rdf:Bag>
                  <rdf:li rdf:resource="https://identifiers.org/sc_id/YML042W"/>
                </rdf:Bag>
              </bqbiol:is>
            </rdf:Description>
          </rdf:RDF>
        </annotation>
      </fbc:geneProduct>
      <fbc:geneProduct metaid="meta_G_rt1340" sboTerm="SBO:0000243" fbc:id="G_rt1340" fbc:name="G_rt1340" fbc:label="G_rt1340">
        <notes>
          <html xmlns="http://www.w3.org/1999/xhtml">
            <p>transcript_id: 9836</p>
            <p>protein_id: RT09708</p>
            <p>KOG: F,Q</p>
            <p>sc_bidirectional_blast: lower_evalue_hit</p>
          </html>
        </notes>
        <annotation>
          <rdf:RDF xmlns:rdf="http://www.w3.org/1999/02/22-rdf-syntax-ns#" xmlns:dcterms="http://purl.org/dc/terms/" xmlns:vCard="http://www.w3.org/2001/vcard-rdf/3.0#" xmlns:vCard4="http://www.w3.org/2006/vcard/ns#" xmlns:bqbiol="http://biomodels.net/biology-qualifiers/" xmlns:bqmodel="http://biomodels.net/model-qualifiers/">
            <rdf:Description rdf:about="#meta_G_rt1340">
              <bqbiol:is>
                <rdf:Bag>
                  <rdf:li rdf:resource="https://identifiers.org/sc_id/YDL238C"/>
                </rdf:Bag>
              </bqbiol:is>
            </rdf:Description>
          </rdf:RDF>
        </annotation>
      </fbc:geneProduct>
      <fbc:geneProduct metaid="meta_G_rt0237" sboTerm="SBO:0000243" fbc:id="G_rt0237" fbc:name="SMP3" fbc:label="G_rt0237">
        <notes>
          <html xmlns="http://www.w3.org/1999/xhtml">
            <p>transcript_id: 8733</p>
            <p>protein_id: RT08605</p>
            <p>KOG: G</p>
          </html>
        </notes>
        <annotation>
          <rdf:RDF xmlns:rdf="http://www.w3.org/1999/02/22-rdf-syntax-ns#" xmlns:dcterms="http://purl.org/dc/terms/" xmlns:vCard="http://www.w3.org/2001/vcard-rdf/3.0#" xmlns:vCard4="http://www.w3.org/2006/vcard/ns#" xmlns:bqbiol="http://biomodels.net/biology-qualifiers/" xmlns:bqmodel="http://biomodels.net/model-qualifiers/">
            <rdf:Description rdf:about="#meta_G_rt0237">
              <bqbiol:is>
                <rdf:Bag>
                  <rdf:li rdf:resource="https://identifiers.org/sc_id/YOR149C"/>
                </rdf:Bag>
              </bqbiol:is>
            </rdf:Description>
          </rdf:RDF>
        </annotation>
      </fbc:geneProduct>
      <fbc:geneProduct metaid="meta_G_rt2246" sboTerm="SBO:0000243" fbc:id="G_rt2246" fbc:name="MDH2" fbc:label="G_rt2246">
        <notes>
          <html xmlns="http://www.w3.org/1999/xhtml">
            <p>transcript_id: 10742</p>
            <p>protein_id: RT10614</p>
            <p>KOG: C</p>
            <p>sc_bidirectional_blast: lower_evalue_hit</p>
          </html>
        </notes>
        <annotation>
          <rdf:RDF xmlns:rdf="http://www.w3.org/1999/02/22-rdf-syntax-ns#" xmlns:dcterms="http://purl.org/dc/terms/" xmlns:vCard="http://www.w3.org/2001/vcard-rdf/3.0#" xmlns:vCard4="http://www.w3.org/2006/vcard/ns#" xmlns:bqbiol="http://biomodels.net/biology-qualifiers/" xmlns:bqmodel="http://biomodels.net/model-qualifiers/">
            <rdf:Description rdf:about="#meta_G_rt2246">
              <bqbiol:is>
                <rdf:Bag>
                  <rdf:li rdf:resource="https://identifiers.org/sc_id/YKL085W"/>
                </rdf:Bag>
              </bqbiol:is>
            </rdf:Description>
          </rdf:RDF>
        </annotation>
      </fbc:geneProduct>
      <fbc:geneProduct metaid="meta_G_TRUE" sboTerm="SBO:0000243" fbc:id="G_TRUE" fbc:name="G_TRUE" fbc:label="G_TRUE">
        <notes>
          <html xmlns="http://www.w3.org/1999/xhtml">
            <p>KOG: Unassigned</p>
          </html>
        </notes>
      </fbc:geneProduct>
      <fbc:geneProduct metaid="meta_G_rt5371" sboTerm="SBO:0000243" fbc:id="G_rt5371" fbc:name="GPI2" fbc:label="G_rt5371">
        <notes>
          <html xmlns="http://www.w3.org/1999/xhtml">
            <p>transcript_id: 13867</p>
            <p>protein_id: RT13739</p>
            <p>KOG: I</p>
          </html>
        </notes>
      </fbc:geneProduct>
      <fbc:geneProduct metaid="meta_G_rt6785" sboTerm="SBO:0000243" fbc:id="G_rt6785" fbc:name="GPI1" fbc:label="G_rt6785">
        <notes>
          <html xmlns="http://www.w3.org/1999/xhtml">
            <p>transcript_id: 15281</p>
            <p>protein_id: RT15153</p>
            <p>KOG: M,O</p>
          </html>
        </notes>
        <annotation>
          <rdf:RDF xmlns:rdf="http://www.w3.org/1999/02/22-rdf-syntax-ns#" xmlns:dcterms="http://purl.org/dc/terms/" xmlns:vCard="http://www.w3.org/2001/vcard-rdf/3.0#" xmlns:vCard4="http://www.w3.org/2006/vcard/ns#" xmlns:bqbiol="http://biomodels.net/biology-qualifiers/" xmlns:bqmodel="http://biomodels.net/model-qualifiers/">
            <rdf:Description rdf:about="#meta_G_rt6785">
              <bqbiol:is>
                <rdf:Bag>
                  <rdf:li rdf:resource="https://identifiers.org/sc_id/YGR216C"/>
                </rdf:Bag>
              </bqbiol:is>
            </rdf:Description>
          </rdf:RDF>
        </annotation>
      </fbc:geneProduct>
      <fbc:geneProduct metaid="meta_G_rt5395" sboTerm="SBO:0000243" fbc:id="G_rt5395" fbc:name="GPI15" fbc:label="G_rt5395">
        <notes>
          <html xmlns="http://www.w3.org/1999/xhtml">
            <p>transcript_id: 13891</p>
            <p>protein_id: RT13763</p>
            <p>KOG: M,O</p>
          </html>
        </notes>
      </fbc:geneProduct>
      <fbc:geneProduct metaid="meta_G_rt5724" sboTerm="SBO:0000243" fbc:id="G_rt5724" fbc:name="LAS21" fbc:label="G_rt5724">
        <notes>
          <html xmlns="http://www.w3.org/1999/xhtml">
            <p>transcript_id: 14220</p>
            <p>protein_id: RT14092</p>
            <p>KOG: T</p>
          </html>
        </notes>
        <annotation>
          <rdf:RDF xmlns:rdf="http://www.w3.org/1999/02/22-rdf-syntax-ns#" xmlns:dcterms="http://purl.org/dc/terms/" xmlns:vCard="http://www.w3.org/2001/vcard-rdf/3.0#" xmlns:vCard4="http://www.w3.org/2006/vcard/ns#" xmlns:bqbiol="http://biomodels.net/biology-qualifiers/" xmlns:bqmodel="http://biomodels.net/model-qualifiers/">
            <rdf:Description rdf:about="#meta_G_rt5724">
              <bqbiol:is>
                <rdf:Bag>
                  <rdf:li rdf:resource="https://identifiers.org/sc_id/YJL062W"/>
                </rdf:Bag>
              </bqbiol:is>
            </rdf:Description>
          </rdf:RDF>
        </annotation>
      </fbc:geneProduct>
      <fbc:geneProduct metaid="meta_G_rt0271" sboTerm="SBO:0000243" fbc:id="G_rt0271" fbc:name="ACC1,HFA1" fbc:label="G_rt0271">
        <notes>
          <html xmlns="http://www.w3.org/1999/xhtml">
            <p>ncbi_blast: ACC</p>
            <p>notes: found via manual blast of Rhoto NP11 in NCBI to IFO0880 in JGI portal</p>
            <p>KOG: I</p>
            <p>transcript_id: 8767</p>
            <p>sc_bidirectional_blast: sc_isozymes</p>
            <p>protein_id: RT08639</p>
          </html>
        </notes>
        <annotation>
          <rdf:RDF xmlns:rdf="http://www.w3.org/1999/02/22-rdf-syntax-ns#" xmlns:dcterms="http://purl.org/dc/terms/" xmlns:vCard="http://www.w3.org/2001/vcard-rdf/3.0#" xmlns:vCard4="http://www.w3.org/2006/vcard/ns#" xmlns:bqbiol="http://biomodels.net/biology-qualifiers/" xmlns:bqmodel="http://biomodels.net/model-qualifiers/">
            <rdf:Description rdf:about="#meta_G_rt0271">
              <bqbiol:is>
                <rdf:Bag>
                  <rdf:li rdf:resource="https://identifiers.org/sc_id/YNR016C,YMR207C"/>
                </rdf:Bag>
              </bqbiol:is>
            </rdf:Description>
          </rdf:RDF>
        </annotation>
      </fbc:geneProduct>
      <fbc:geneProduct metaid="meta_G_rt1622" sboTerm="SBO:0000243" fbc:id="G_rt1622" fbc:name="OARm_rt" fbc:label="G_rt1622">
        <notes>
          <html xmlns="http://www.w3.org/1999/xhtml">
            <p>transcript_id: 10118</p>
            <p>ncbi_blast: hit FabG region</p>
            <p>protein_id: RT09990</p>
            <p>KOG: R</p>
          </html>
        </notes>
      </fbc:geneProduct>
      <fbc:geneProduct metaid="meta_G_rt7207" sboTerm="SBO:0000243" fbc:id="G_rt7207" fbc:name="AYR1_rt" fbc:label="G_rt7207">
        <notes>
          <html xmlns="http://www.w3.org/1999/xhtml">
            <p>transcript_id: 15703</p>
            <p>notes: from NP11 annotation, blast to IFO0880 v 4</p>
            <p>ncbi_blast: confirm</p>
            <p>protein_id: RT15575</p>
            <p>KOG: Q</p>
          </html>
        </notes>
      </fbc:geneProduct>
      <fbc:geneProduct metaid="meta_G_rt2975" sboTerm="SBO:0000243" fbc:id="G_rt2975" fbc:name="ELO4_rt" fbc:label="G_rt2975">
        <notes>
          <html xmlns="http://www.w3.org/1999/xhtml">
            <p>transcript_id: 11471</p>
            <p>ncbi_blast: FA ELO</p>
            <p>protein_id: RT11343</p>
            <p>KOG: I</p>
          </html>
        </notes>
      </fbc:geneProduct>
      <fbc:geneProduct metaid="meta_G_rt5693" sboTerm="SBO:0000243" fbc:id="G_rt5693" fbc:name="PEX11" fbc:label="G_rt5693">
        <notes>
          <html xmlns="http://www.w3.org/1999/xhtml">
            <p>transcript_id: 14189</p>
            <p>ncbi_blast: peroxisome biogen factor</p>
            <p>protein_id: RT14061</p>
            <p>KOG: U</p>
          </html>
        </notes>
        <annotation>
          <rdf:RDF xmlns:rdf="http://www.w3.org/1999/02/22-rdf-syntax-ns#" xmlns:dcterms="http://purl.org/dc/terms/" xmlns:vCard="http://www.w3.org/2001/vcard-rdf/3.0#" xmlns:vCard4="http://www.w3.org/2006/vcard/ns#" xmlns:bqbiol="http://biomodels.net/biology-qualifiers/" xmlns:bqmodel="http://biomodels.net/model-qualifiers/">
            <rdf:Description rdf:about="#meta_G_rt5693">
              <bqbiol:is>
                <rdf:Bag>
                  <rdf:li rdf:resource="https://identifiers.org/sc_id/YOL147C"/>
                </rdf:Bag>
              </bqbiol:is>
            </rdf:Description>
          </rdf:RDF>
        </annotation>
      </fbc:geneProduct>
      <fbc:geneProduct metaid="meta_G_rt4374" sboTerm="SBO:0000243" fbc:id="G_rt4374" fbc:name="POX2_rt" fbc:label="G_rt4374">
        <notes>
          <html xmlns="http://www.w3.org/1999/xhtml">
            <p>transcript_id: 12870</p>
            <p>ncbi_blast: acyl-CoA oxidase</p>
            <p>protein_id: RT12742</p>
            <p>KOG: I</p>
          </html>
        </notes>
      </fbc:geneProduct>
      <fbc:geneProduct metaid="meta_G_rt4384" sboTerm="SBO:0000243" fbc:id="G_rt4384" fbc:name="POX3_rt" fbc:label="G_rt4384">
        <notes>
          <html xmlns="http://www.w3.org/1999/xhtml">
            <p>transcript_id: 12880</p>
            <p>ncbi_blast: acyl-CoA oxidase</p>
            <p>protein_id: RT12752</p>
            <p>KOG: I</p>
          </html>
        </notes>
      </fbc:geneProduct>
      <fbc:geneProduct metaid="meta_G_rt8147" sboTerm="SBO:0000243" fbc:id="G_rt8147" fbc:name="ECHx_rt" fbc:label="G_rt8147">
        <notes>
          <html xmlns="http://www.w3.org/1999/xhtml">
            <p>transcript_id: 16643</p>
            <p>ncbi_blast: enoyl-CoA hydratase</p>
            <p>protein_id: RT16515</p>
            <p>KOG: I</p>
          </html>
        </notes>
      </fbc:geneProduct>
      <fbc:geneProduct metaid="meta_G_rt2835" sboTerm="SBO:0000243" fbc:id="G_rt2835" fbc:name="HACDm_rt" fbc:label="G_rt2835">
        <notes>
          <html xmlns="http://www.w3.org/1999/xhtml">
            <p>transcript_id: 11331</p>
            <p>ncbi_blast: HACD (NAD)</p>
            <p>protein_id: RT11203</p>
            <p>KOG: I</p>
          </html>
        </notes>
      </fbc:geneProduct>
      <fbc:geneProduct metaid="meta_G_rt6860" sboTerm="SBO:0000243" fbc:id="G_rt6860" fbc:name="POTx2_rt" fbc:label="G_rt6860">
        <notes>
          <html xmlns="http://www.w3.org/1999/xhtml">
            <p>transcript_id: 15356</p>
            <p>ncbi_blast: 3-ketoacyl-CoA thiolase (POT1)</p>
            <p>protein_id: RT15228</p>
            <p>KOG: I</p>
          </html>
        </notes>
      </fbc:geneProduct>
      <fbc:geneProduct metaid="meta_G_rt0697" sboTerm="SBO:0000243" fbc:id="G_rt0697" fbc:name="POTx3_rt" fbc:label="G_rt0697">
        <notes>
          <html xmlns="http://www.w3.org/1999/xhtml">
            <p>transcript_id: 9193</p>
            <p>ncbi_blast: peroxisomal 3-ketoacyl-CoA thiolase</p>
            <p>protein_id: RT09065</p>
            <p>KOG: I</p>
          </html>
        </notes>
      </fbc:geneProduct>
      <fbc:geneProduct metaid="meta_G_rt0517" sboTerm="SBO:0000243" fbc:id="G_rt0517" fbc:name="POTm_rt " fbc:label="G_rt0517">
        <notes>
          <html xmlns="http://www.w3.org/1999/xhtml">
            <p>transcript_id: 9013</p>
            <p>ncbi_blast: 3-ketoacyl-CoA thiolase, mitochondrial</p>
            <p>protein_id: RT08885</p>
            <p>KOG: I</p>
          </html>
        </notes>
      </fbc:geneProduct>
      <fbc:geneProduct metaid="meta_G_rt2306" sboTerm="SBO:0000243" fbc:id="G_rt2306" fbc:name="ATP14" fbc:label="G_rt2306">
        <notes>
          <html xmlns="http://www.w3.org/1999/xhtml">
            <p>transcript_id: 10802</p>
            <p>ncbi_blast: confirm, (F0, subunit h)</p>
            <p>protein_id: RT10674</p>
            <p>KOG: Unassigned</p>
          </html>
        </notes>
        <annotation>
          <rdf:RDF xmlns:rdf="http://www.w3.org/1999/02/22-rdf-syntax-ns#" xmlns:dcterms="http://purl.org/dc/terms/" xmlns:vCard="http://www.w3.org/2001/vcard-rdf/3.0#" xmlns:vCard4="http://www.w3.org/2006/vcard/ns#" xmlns:bqbiol="http://biomodels.net/biology-qualifiers/" xmlns:bqmodel="http://biomodels.net/model-qualifiers/">
            <rdf:Description rdf:about="#meta_G_rt2306">
              <bqbiol:is>
                <rdf:Bag>
                  <rdf:li rdf:resource="https://identifiers.org/sc_id/YLR295C"/>
                </rdf:Bag>
              </bqbiol:is>
            </rdf:Description>
          </rdf:RDF>
        </annotation>
      </fbc:geneProduct>
      <fbc:geneProduct metaid="meta_G_rtm270" sboTerm="SBO:0000243" fbc:id="G_rtm270" fbc:name="ATP8" fbc:label="G_rtm270">
        <notes>
          <html xmlns="http://www.w3.org/1999/xhtml">
            <p>notes: (F0)</p>
            <p>KOG: Unassigned</p>
          </html>
        </notes>
        <annotation>
          <rdf:RDF xmlns:rdf="http://www.w3.org/1999/02/22-rdf-syntax-ns#" xmlns:dcterms="http://purl.org/dc/terms/" xmlns:vCard="http://www.w3.org/2001/vcard-rdf/3.0#" xmlns:vCard4="http://www.w3.org/2006/vcard/ns#" xmlns:bqbiol="http://biomodels.net/biology-qualifiers/" xmlns:bqmodel="http://biomodels.net/model-qualifiers/">
            <rdf:Description rdf:about="#meta_G_rtm270">
              <bqbiol:is>
                <rdf:Bag>
                  <rdf:li rdf:resource="https://identifiers.org/sc_id/Q0080"/>
                </rdf:Bag>
              </bqbiol:is>
            </rdf:Description>
          </rdf:RDF>
        </annotation>
      </fbc:geneProduct>
      <fbc:geneProduct metaid="meta_G_rt7512" sboTerm="SBO:0000243" fbc:id="G_rt7512" fbc:name="TIM11" fbc:label="G_rt7512">
        <notes>
          <html xmlns="http://www.w3.org/1999/xhtml">
            <p>transcript_id: 16008</p>
            <p>ncbi_blast: confirm, (subunit e)</p>
            <p>protein_id: RT15880</p>
            <p>KOG: Unassigned</p>
          </html>
        </notes>
        <annotation>
          <rdf:RDF xmlns:rdf="http://www.w3.org/1999/02/22-rdf-syntax-ns#" xmlns:dcterms="http://purl.org/dc/terms/" xmlns:vCard="http://www.w3.org/2001/vcard-rdf/3.0#" xmlns:vCard4="http://www.w3.org/2006/vcard/ns#" xmlns:bqbiol="http://biomodels.net/biology-qualifiers/" xmlns:bqmodel="http://biomodels.net/model-qualifiers/">
            <rdf:Description rdf:about="#meta_G_rt7512">
              <bqbiol:is>
                <rdf:Bag>
                  <rdf:li rdf:resource="https://identifiers.org/sc_id/YDR322C-A"/>
                </rdf:Bag>
              </bqbiol:is>
            </rdf:Description>
          </rdf:RDF>
        </annotation>
      </fbc:geneProduct>
      <fbc:geneProduct metaid="meta_G_rt5474" sboTerm="SBO:0000243" fbc:id="G_rt5474" fbc:name="ATP_epsilon_rt" fbc:label="G_rt5474">
        <notes>
          <html xmlns="http://www.w3.org/1999/xhtml">
            <p>transcript_id: 13970</p>
            <p>ncbi_blast: confirm, (F1, subunit epsilon)</p>
            <p>protein_id: RT13842</p>
            <p>KOG: Unassigned</p>
          </html>
        </notes>
      </fbc:geneProduct>
      <fbc:geneProduct metaid="meta_G_rtm356" sboTerm="SBO:0000243" fbc:id="G_rtm356" fbc:name="OLI1" fbc:label="G_rtm356">
        <notes>
          <html xmlns="http://www.w3.org/1999/xhtml">
            <p>notes: (F0, subunit c)</p>
            <p>KOG: Unassigned</p>
          </html>
        </notes>
        <annotation>
          <rdf:RDF xmlns:rdf="http://www.w3.org/1999/02/22-rdf-syntax-ns#" xmlns:dcterms="http://purl.org/dc/terms/" xmlns:vCard="http://www.w3.org/2001/vcard-rdf/3.0#" xmlns:vCard4="http://www.w3.org/2006/vcard/ns#" xmlns:bqbiol="http://biomodels.net/biology-qualifiers/" xmlns:bqmodel="http://biomodels.net/model-qualifiers/">
            <rdf:Description rdf:about="#meta_G_rtm356">
              <bqbiol:is>
                <rdf:Bag>
                  <rdf:li rdf:resource="https://identifiers.org/sc_id/Q0130"/>
                </rdf:Bag>
              </bqbiol:is>
            </rdf:Description>
          </rdf:RDF>
        </annotation>
      </fbc:geneProduct>
      <fbc:geneProduct metaid="meta_G_rtm133" sboTerm="SBO:0000243" fbc:id="G_rtm133" fbc:name="ATP6" fbc:label="G_rtm133">
        <notes>
          <html xmlns="http://www.w3.org/1999/xhtml">
            <p>notes: (F0)</p>
            <p>KOG: Unassigned</p>
          </html>
        </notes>
        <annotation>
          <rdf:RDF xmlns:rdf="http://www.w3.org/1999/02/22-rdf-syntax-ns#" xmlns:dcterms="http://purl.org/dc/terms/" xmlns:vCard="http://www.w3.org/2001/vcard-rdf/3.0#" xmlns:vCard4="http://www.w3.org/2006/vcard/ns#" xmlns:bqbiol="http://biomodels.net/biology-qualifiers/" xmlns:bqmodel="http://biomodels.net/model-qualifiers/">
            <rdf:Description rdf:about="#meta_G_rtm133">
              <bqbiol:is>
                <rdf:Bag>
                  <rdf:li rdf:resource="https://identifiers.org/sc_id/Q0085"/>
                </rdf:Bag>
              </bqbiol:is>
            </rdf:Description>
          </rdf:RDF>
        </annotation>
      </fbc:geneProduct>
      <fbc:geneProduct metaid="meta_G_rt2173" sboTerm="SBO:0000243" fbc:id="G_rt2173" fbc:name="NB4M_rt" fbc:label="G_rt2173">
        <notes>
          <html xmlns="http://www.w3.org/1999/xhtml">
            <p>notes: B14</p>
            <p>transcript_id: 10669</p>
            <p>protein_id: RT10541</p>
            <p>KOG: C</p>
          </html>
        </notes>
      </fbc:geneProduct>
      <fbc:geneProduct metaid="meta_G_rt5398" sboTerm="SBO:0000243" fbc:id="G_rt5398" fbc:name="NDE2" fbc:label="G_rt5398">
        <notes>
          <html xmlns="http://www.w3.org/1999/xhtml">
            <p>notes: 64 kDa/FAD or NAD binding</p>
            <p>transcript_id: 13894</p>
            <p>protein_id: RT13766</p>
            <p>KOG: C</p>
            <p>sc_bidirectional_blast: lower_evalue_hit</p>
          </html>
        </notes>
        <annotation>
          <rdf:RDF xmlns:rdf="http://www.w3.org/1999/02/22-rdf-syntax-ns#" xmlns:dcterms="http://purl.org/dc/terms/" xmlns:vCard="http://www.w3.org/2001/vcard-rdf/3.0#" xmlns:vCard4="http://www.w3.org/2006/vcard/ns#" xmlns:bqbiol="http://biomodels.net/biology-qualifiers/" xmlns:bqmodel="http://biomodels.net/model-qualifiers/">
            <rdf:Description rdf:about="#meta_G_rt5398">
              <bqbiol:is>
                <rdf:Bag>
                  <rdf:li rdf:resource="https://identifiers.org/sc_id/YDL085W"/>
                </rdf:Bag>
              </bqbiol:is>
            </rdf:Description>
          </rdf:RDF>
        </annotation>
      </fbc:geneProduct>
      <fbc:geneProduct metaid="meta_G_rt7605" sboTerm="SBO:0000243" fbc:id="G_rt7605" fbc:name="NUIM_rt" fbc:label="G_rt7605">
        <notes>
          <html xmlns="http://www.w3.org/1999/xhtml">
            <p>transcript_id: 16101</p>
            <p>protein_id: RT15973</p>
            <p>KOG: C</p>
          </html>
        </notes>
      </fbc:geneProduct>
      <fbc:geneProduct metaid="meta_G_rt7579" sboTerm="SBO:0000243" fbc:id="G_rt7579" fbc:name="NUPM_rt" fbc:label="G_rt7579">
        <notes>
          <html xmlns="http://www.w3.org/1999/xhtml">
            <p>transcript_id: 16075</p>
            <p>protein_id: RT15947</p>
            <p>KOG: C</p>
          </html>
        </notes>
      </fbc:geneProduct>
      <fbc:geneProduct metaid="meta_G_rt8214" sboTerm="SBO:0000243" fbc:id="G_rt8214" fbc:name="NI9M_rt" fbc:label="G_rt8214">
        <notes>
          <html xmlns="http://www.w3.org/1999/xhtml">
            <p>notes: 9.5 kDa/N19M</p>
            <p>transcript_id: 16710</p>
            <p>protein_id: RT16582</p>
            <p>KOG: Unassigned</p>
          </html>
        </notes>
      </fbc:geneProduct>
      <fbc:geneProduct metaid="meta_G_rt0331" sboTerm="SBO:0000243" fbc:id="G_rt0331" fbc:name="NUKM_rt" fbc:label="G_rt0331">
        <notes>
          <html xmlns="http://www.w3.org/1999/xhtml">
            <p>notes: 20 kDa</p>
            <p>transcript_id: 8827</p>
            <p>protein_id: RT08699</p>
            <p>KOG: C</p>
          </html>
        </notes>
      </fbc:geneProduct>
      <fbc:geneProduct metaid="meta_G_rt0078" sboTerm="SBO:0000243" fbc:id="G_rt0078" fbc:name="NB5M_rt" fbc:label="G_rt0078">
        <notes>
          <html xmlns="http://www.w3.org/1999/xhtml">
            <p>notes: B15</p>
            <p>transcript_id: 8574</p>
            <p>protein_id: RT08446</p>
            <p>KOG: Unassigned</p>
          </html>
        </notes>
      </fbc:geneProduct>
      <fbc:geneProduct metaid="meta_G_rt6050" sboTerm="SBO:0000243" fbc:id="G_rt6050" fbc:name="NUBM_rt" fbc:label="G_rt6050">
        <notes>
          <html xmlns="http://www.w3.org/1999/xhtml">
            <p>notes: 51 kDa</p>
            <p>transcript_id: 14546</p>
            <p>protein_id: RT14418</p>
            <p>KOG: C</p>
          </html>
        </notes>
      </fbc:geneProduct>
      <fbc:geneProduct metaid="meta_G_rt4846" sboTerm="SBO:0000243" fbc:id="G_rt4846" fbc:name="NUHM_rt" fbc:label="G_rt4846">
        <notes>
          <html xmlns="http://www.w3.org/1999/xhtml">
            <p>transcript_id: 13342</p>
            <p>ncbi_blast: 24 kDa / 2Fe-2S / flavoprotein 2</p>
            <p>protein_id: RT13214</p>
            <p>KOG: C</p>
          </html>
        </notes>
      </fbc:geneProduct>
      <fbc:geneProduct metaid="meta_G_rtm235" sboTerm="SBO:0000243" fbc:id="G_rtm235" fbc:name="NU1M_1_rt" fbc:label="G_rtm235">
        <notes>
          <html xmlns="http://www.w3.org/1999/xhtml">
            <p>ncbi_blast: subunit 1 / NuoH</p>
            <p>KOG: Unassigned</p>
            <p>KBase_RAST: chain H</p>
          </html>
        </notes>
      </fbc:geneProduct>
      <fbc:geneProduct metaid="meta_G_rtm237" sboTerm="SBO:0000243" fbc:id="G_rtm237" fbc:name="NU1M_2_rt" fbc:label="G_rtm237">
        <notes>
          <html xmlns="http://www.w3.org/1999/xhtml">
            <p>ncbi_blast: subunit 1 / NuoH</p>
            <p>KOG: Unassigned</p>
            <p>KBase_RAST: chain H</p>
          </html>
        </notes>
      </fbc:geneProduct>
      <fbc:geneProduct metaid="meta_G_rtm036" sboTerm="SBO:0000243" fbc:id="G_rtm036" fbc:name="NU5M_1_rt" fbc:label="G_rtm036">
        <notes>
          <html xmlns="http://www.w3.org/1999/xhtml">
            <p>ncbi_blast: subunit 5 / L</p>
            <p>KOG: Unassigned</p>
            <p>KBase_RAST: chain L</p>
          </html>
        </notes>
      </fbc:geneProduct>
      <fbc:geneProduct metaid="meta_G_rt3334" sboTerm="SBO:0000243" fbc:id="G_rt3334" fbc:name="NUGM_rt" fbc:label="G_rt3334">
        <notes>
          <html xmlns="http://www.w3.org/1999/xhtml">
            <p>transcript_id: 11830</p>
            <p>ncbi_blast: 30 kDa / Fe-S / protein 3</p>
            <p>protein_id: RT11702</p>
            <p>KOG: C</p>
          </html>
        </notes>
      </fbc:geneProduct>
      <fbc:geneProduct metaid="meta_G_rtm331" sboTerm="SBO:0000243" fbc:id="G_rtm331" fbc:name="NULM_rt" fbc:label="G_rtm331">
        <notes>
          <html xmlns="http://www.w3.org/1999/xhtml">
            <p>ncbi_blast:  subunit 4L</p>
            <p>KOG: Unassigned</p>
            <p>KBase_MAP: Oxidored_q2</p>
          </html>
        </notes>
      </fbc:geneProduct>
      <fbc:geneProduct metaid="meta_G_rtm070" sboTerm="SBO:0000243" fbc:id="G_rtm070" fbc:name="NU4M_rt" fbc:label="G_rtm070">
        <notes>
          <html xmlns="http://www.w3.org/1999/xhtml">
            <p>ncbi_blast: subunit 4</p>
            <p>KOG: Unassigned</p>
            <p>KBase_RAST: chain M</p>
          </html>
        </notes>
      </fbc:geneProduct>
      <fbc:geneProduct metaid="meta_G_rt6811" sboTerm="SBO:0000243" fbc:id="G_rt6811" fbc:name="NUEM_rt" fbc:label="G_rt6811">
        <notes>
          <html xmlns="http://www.w3.org/1999/xhtml">
            <p>transcript_id: 15307</p>
            <p>ncbi_blast: NDUFA9</p>
            <p>protein_id: RT15179</p>
            <p>KOG: C</p>
          </html>
        </notes>
      </fbc:geneProduct>
      <fbc:geneProduct metaid="meta_G_rtm043" sboTerm="SBO:0000243" fbc:id="G_rtm043" fbc:name="NU5M_2_rt" fbc:label="G_rtm043">
        <notes>
          <html xmlns="http://www.w3.org/1999/xhtml">
            <p>ncbi_blast: subunit 5</p>
            <p>KOG: Unassigned</p>
            <p>KBase_RAST: chain L</p>
          </html>
        </notes>
      </fbc:geneProduct>
      <fbc:geneProduct metaid="meta_G_rt4649" sboTerm="SBO:0000243" fbc:id="G_rt4649" fbc:name="NUAM_rt" fbc:label="G_rt4649">
        <notes>
          <html xmlns="http://www.w3.org/1999/xhtml">
            <p>notes: 75 kDa</p>
            <p>transcript_id: 13145</p>
            <p>protein_id: RT13017</p>
            <p>KOG: C</p>
          </html>
        </notes>
      </fbc:geneProduct>
      <fbc:geneProduct metaid="meta_G_rtm049" sboTerm="SBO:0000243" fbc:id="G_rtm049" fbc:name="NU5M_3_rt" fbc:label="G_rtm049">
        <notes>
          <html xmlns="http://www.w3.org/1999/xhtml">
            <p>ncbi_blast: subunit 5 / ND5</p>
            <p>KOG: Unassigned</p>
            <p>KBase_RAST: chain L</p>
          </html>
        </notes>
      </fbc:geneProduct>
      <fbc:geneProduct metaid="meta_G_rt1642" sboTerm="SBO:0000243" fbc:id="G_rt1642" fbc:name="NUML_rt" fbc:label="G_rt1642">
        <notes>
          <html xmlns="http://www.w3.org/1999/xhtml">
            <p>notes: 21 kDa</p>
            <p>transcript_id: 10138</p>
            <p>protein_id: RT10010</p>
            <p>KOG: C</p>
          </html>
        </notes>
      </fbc:geneProduct>
      <fbc:geneProduct metaid="meta_G_rt7496" sboTerm="SBO:0000243" fbc:id="G_rt7496" fbc:name="NUCM_rt" fbc:label="G_rt7496">
        <notes>
          <html xmlns="http://www.w3.org/1999/xhtml">
            <p>notes: 49 kDa</p>
            <p>transcript_id: 15992</p>
            <p>protein_id: RT15864</p>
            <p>KOG: C</p>
          </html>
        </notes>
      </fbc:geneProduct>
      <fbc:geneProduct metaid="meta_G_rtm127" sboTerm="SBO:0000243" fbc:id="G_rtm127" fbc:name="NU6M_rt" fbc:label="G_rtm127">
        <notes>
          <html xmlns="http://www.w3.org/1999/xhtml">
            <p>ncbi_blast: subunit 6</p>
            <p>KOG: Unassigned</p>
            <p>KBase_RAST: chain J</p>
          </html>
        </notes>
      </fbc:geneProduct>
      <fbc:geneProduct metaid="meta_G_rtm142" sboTerm="SBO:0000243" fbc:id="G_rtm142" fbc:name="NU2M_rt" fbc:label="G_rtm142">
        <notes>
          <html xmlns="http://www.w3.org/1999/xhtml">
            <p>ncbi_blast: subunit 2</p>
            <p>KOG: Unassigned</p>
            <p>KBase_RAST: chain N</p>
          </html>
        </notes>
      </fbc:geneProduct>
      <fbc:geneProduct metaid="meta_G_rtm143" sboTerm="SBO:0000243" fbc:id="G_rtm143" fbc:name="NU3M_rt" fbc:label="G_rtm143">
        <notes>
          <html xmlns="http://www.w3.org/1999/xhtml">
            <p>ncbi_blast: subunit 3 / A</p>
            <p>KOG: Unassigned</p>
            <p>KBase_RAST: chain A</p>
          </html>
        </notes>
      </fbc:geneProduct>
      <fbc:geneProduct metaid="meta_G_rt0449" sboTerm="SBO:0000243" fbc:id="G_rt0449" fbc:name="NESM_rt" fbc:label="G_rt0449">
        <notes>
          <html xmlns="http://www.w3.org/1999/xhtml">
            <p>notes: ESSS su</p>
            <p>transcript_id: 8945</p>
            <p>protein_id: RT08817</p>
            <p>KOG: Unassigned</p>
          </html>
        </notes>
      </fbc:geneProduct>
      <fbc:geneProduct metaid="meta_G_rt6941" sboTerm="SBO:0000243" fbc:id="G_rt6941" fbc:name="VPH1,STV1" fbc:label="G_rt6941">
        <notes>
          <html xmlns="http://www.w3.org/1999/xhtml">
            <p>notes: V0-a</p>
            <p>transcript_id: 15437</p>
            <p>protein_id: RT15309</p>
            <p>KOG: C</p>
            <p>sc_bidirectional_blast: sc_isozymes</p>
          </html>
        </notes>
        <annotation>
          <rdf:RDF xmlns:rdf="http://www.w3.org/1999/02/22-rdf-syntax-ns#" xmlns:dcterms="http://purl.org/dc/terms/" xmlns:vCard="http://www.w3.org/2001/vcard-rdf/3.0#" xmlns:vCard4="http://www.w3.org/2006/vcard/ns#" xmlns:bqbiol="http://biomodels.net/biology-qualifiers/" xmlns:bqmodel="http://biomodels.net/model-qualifiers/">
            <rdf:Description rdf:about="#meta_G_rt6941">
              <bqbiol:is>
                <rdf:Bag>
                  <rdf:li rdf:resource="https://identifiers.org/sc_id/YOR270C,YMR054W"/>
                </rdf:Bag>
              </bqbiol:is>
            </rdf:Description>
          </rdf:RDF>
        </annotation>
      </fbc:geneProduct>
      <fbc:geneProduct metaid="meta_G_rt1337" sboTerm="SBO:0000243" fbc:id="G_rt1337" fbc:name="MAS1" fbc:label="G_rt1337">
        <notes>
          <html xmlns="http://www.w3.org/1999/xhtml">
            <p>transcript_id: 9833</p>
            <p>ncbi_blast: highest identity and coverage with QCR1 Rhizoctonia solani AG-3 Rhs1AP (EUC55192.1)</p>
            <p>protein_id: RT09705</p>
            <p>KOG: O</p>
          </html>
        </notes>
        <annotation>
          <rdf:RDF xmlns:rdf="http://www.w3.org/1999/02/22-rdf-syntax-ns#" xmlns:dcterms="http://purl.org/dc/terms/" xmlns:vCard="http://www.w3.org/2001/vcard-rdf/3.0#" xmlns:vCard4="http://www.w3.org/2006/vcard/ns#" xmlns:bqbiol="http://biomodels.net/biology-qualifiers/" xmlns:bqmodel="http://biomodels.net/model-qualifiers/">
            <rdf:Description rdf:about="#meta_G_rt1337">
              <bqbiol:is>
                <rdf:Bag>
                  <rdf:li rdf:resource="https://identifiers.org/sc_id/YLR163C"/>
                </rdf:Bag>
              </bqbiol:is>
            </rdf:Description>
          </rdf:RDF>
        </annotation>
      </fbc:geneProduct>
      <fbc:geneProduct metaid="meta_G_rtm185" sboTerm="SBO:0000243" fbc:id="G_rtm185" fbc:name="COB3_rt" fbc:label="G_rtm185">
        <notes>
          <html xmlns="http://www.w3.org/1999/xhtml">
            <p>KOG: Unassigned</p>
          </html>
        </notes>
      </fbc:geneProduct>
      <fbc:geneProduct metaid="meta_G_rtm182" sboTerm="SBO:0000243" fbc:id="G_rtm182" fbc:name="COB2_rt" fbc:label="G_rtm182">
        <notes>
          <html xmlns="http://www.w3.org/1999/xhtml">
            <p>KOG: Unassigned</p>
          </html>
        </notes>
      </fbc:geneProduct>
      <fbc:geneProduct metaid="meta_G_rtm341" sboTerm="SBO:0000243" fbc:id="G_rtm341" fbc:name="COB" fbc:label="G_rtm341">
        <notes>
          <html xmlns="http://www.w3.org/1999/xhtml">
            <p>KOG: Unassigned</p>
          </html>
        </notes>
        <annotation>
          <rdf:RDF xmlns:rdf="http://www.w3.org/1999/02/22-rdf-syntax-ns#" xmlns:dcterms="http://purl.org/dc/terms/" xmlns:vCard="http://www.w3.org/2001/vcard-rdf/3.0#" xmlns:vCard4="http://www.w3.org/2006/vcard/ns#" xmlns:bqbiol="http://biomodels.net/biology-qualifiers/" xmlns:bqmodel="http://biomodels.net/model-qualifiers/">
            <rdf:Description rdf:about="#meta_G_rtm341">
              <bqbiol:is>
                <rdf:Bag>
                  <rdf:li rdf:resource="https://identifiers.org/sc_id/Q0105"/>
                </rdf:Bag>
              </bqbiol:is>
            </rdf:Description>
          </rdf:RDF>
        </annotation>
      </fbc:geneProduct>
      <fbc:geneProduct metaid="meta_G_rt3417" sboTerm="SBO:0000243" fbc:id="G_rt3417" fbc:name="G_rt3417" fbc:label="G_rt3417">
        <notes>
          <html xmlns="http://www.w3.org/1999/xhtml">
            <p>transcript_id: 11913</p>
            <p>protein_id: RT11785</p>
            <p>KOG: Unassigned</p>
          </html>
        </notes>
      </fbc:geneProduct>
      <fbc:geneProduct metaid="meta_G_rt3160" sboTerm="SBO:0000243" fbc:id="G_rt3160" fbc:name="COX9_2_rt" fbc:label="G_rt3160">
        <notes>
          <html xmlns="http://www.w3.org/1999/xhtml">
            <p>notes: su 7a</p>
            <p>transcript_id: 11656</p>
            <p>protein_id: RT11528</p>
            <p>KOG: Unassigned</p>
          </html>
        </notes>
      </fbc:geneProduct>
      <fbc:geneProduct metaid="meta_G_rt3401" sboTerm="SBO:0000243" fbc:id="G_rt3401" fbc:name="COX9_1_rt" fbc:label="G_rt3401">
        <notes>
          <html xmlns="http://www.w3.org/1999/xhtml">
            <p>notes: su 7a</p>
            <p>transcript_id: 11897</p>
            <p>protein_id: RT11769</p>
            <p>KOG: Unassigned</p>
          </html>
        </notes>
      </fbc:geneProduct>
      <fbc:geneProduct metaid="meta_G_rt4907" sboTerm="SBO:0000243" fbc:id="G_rt4907" fbc:name="COX8" fbc:label="G_rt4907">
        <notes>
          <html xmlns="http://www.w3.org/1999/xhtml">
            <p>notes: su 8, also called su 7c</p>
            <p>transcript_id: 13403</p>
            <p>protein_id: RT13275</p>
            <p>KOG: Unassigned</p>
          </html>
        </notes>
        <annotation>
          <rdf:RDF xmlns:rdf="http://www.w3.org/1999/02/22-rdf-syntax-ns#" xmlns:dcterms="http://purl.org/dc/terms/" xmlns:vCard="http://www.w3.org/2001/vcard-rdf/3.0#" xmlns:vCard4="http://www.w3.org/2006/vcard/ns#" xmlns:bqbiol="http://biomodels.net/biology-qualifiers/" xmlns:bqmodel="http://biomodels.net/model-qualifiers/">
            <rdf:Description rdf:about="#meta_G_rt4907">
              <bqbiol:is>
                <rdf:Bag>
                  <rdf:li rdf:resource="https://identifiers.org/sc_id/YLR395C"/>
                </rdf:Bag>
              </bqbiol:is>
            </rdf:Description>
          </rdf:RDF>
        </annotation>
      </fbc:geneProduct>
      <fbc:geneProduct metaid="meta_G_rtm194" sboTerm="SBO:0000243" fbc:id="G_rtm194" fbc:name="COX3_2_rt" fbc:label="G_rtm194">
        <notes>
          <html xmlns="http://www.w3.org/1999/xhtml">
            <p>notes: su 3</p>
            <p>KOG: Unassigned</p>
          </html>
        </notes>
      </fbc:geneProduct>
      <fbc:geneProduct metaid="meta_G_rt4138" sboTerm="SBO:0000243" fbc:id="G_rt4138" fbc:name="COX7_rt" fbc:label="G_rt4138">
        <notes>
          <html xmlns="http://www.w3.org/1999/xhtml">
            <p>notes: su 7, also called su 7a</p>
            <p>transcript_id: 12634</p>
            <p>protein_id: RT12506</p>
            <p>KOG: Unassigned</p>
          </html>
        </notes>
      </fbc:geneProduct>
      <fbc:geneProduct metaid="meta_G_rtm249" sboTerm="SBO:0000243" fbc:id="G_rtm249" fbc:name="COX2" fbc:label="G_rtm249">
        <notes>
          <html xmlns="http://www.w3.org/1999/xhtml">
            <p>notes: su 2</p>
            <p>KOG: Unassigned</p>
          </html>
        </notes>
        <annotation>
          <rdf:RDF xmlns:rdf="http://www.w3.org/1999/02/22-rdf-syntax-ns#" xmlns:dcterms="http://purl.org/dc/terms/" xmlns:vCard="http://www.w3.org/2001/vcard-rdf/3.0#" xmlns:vCard4="http://www.w3.org/2006/vcard/ns#" xmlns:bqbiol="http://biomodels.net/biology-qualifiers/" xmlns:bqmodel="http://biomodels.net/model-qualifiers/">
            <rdf:Description rdf:about="#meta_G_rtm249">
              <bqbiol:is>
                <rdf:Bag>
                  <rdf:li rdf:resource="https://identifiers.org/sc_id/Q0250"/>
                </rdf:Bag>
              </bqbiol:is>
            </rdf:Description>
          </rdf:RDF>
        </annotation>
      </fbc:geneProduct>
      <fbc:geneProduct metaid="meta_G_rtm278" sboTerm="SBO:0000243" fbc:id="G_rtm278" fbc:name="COX1_2_rt" fbc:label="G_rtm278">
        <notes>
          <html xmlns="http://www.w3.org/1999/xhtml">
            <p>notes: su 1</p>
            <p>KOG: Unassigned</p>
          </html>
        </notes>
      </fbc:geneProduct>
      <fbc:geneProduct metaid="meta_G_rt2984" sboTerm="SBO:0000243" fbc:id="G_rt2984" fbc:name="COX8_2_rt" fbc:label="G_rt2984">
        <notes>
          <html xmlns="http://www.w3.org/1999/xhtml">
            <p>notes: su 8, also called su 7c</p>
            <p>transcript_id: 11480</p>
            <p>protein_id: RT11352</p>
            <p>KOG: Unassigned</p>
          </html>
        </notes>
      </fbc:geneProduct>
      <fbc:geneProduct metaid="meta_G_rtm274" sboTerm="SBO:0000243" fbc:id="G_rtm274" fbc:name="COX1" fbc:label="G_rtm274">
        <notes>
          <html xmlns="http://www.w3.org/1999/xhtml">
            <p>notes: su 1</p>
            <p>KOG: Unassigned</p>
          </html>
        </notes>
        <annotation>
          <rdf:RDF xmlns:rdf="http://www.w3.org/1999/02/22-rdf-syntax-ns#" xmlns:dcterms="http://purl.org/dc/terms/" xmlns:vCard="http://www.w3.org/2001/vcard-rdf/3.0#" xmlns:vCard4="http://www.w3.org/2006/vcard/ns#" xmlns:bqbiol="http://biomodels.net/biology-qualifiers/" xmlns:bqmodel="http://biomodels.net/model-qualifiers/">
            <rdf:Description rdf:about="#meta_G_rtm274">
              <bqbiol:is>
                <rdf:Bag>
                  <rdf:li rdf:resource="https://identifiers.org/sc_id/Q0045"/>
                </rdf:Bag>
              </bqbiol:is>
            </rdf:Description>
          </rdf:RDF>
        </annotation>
      </fbc:geneProduct>
      <fbc:geneProduct metaid="meta_G_rtm199" sboTerm="SBO:0000243" fbc:id="G_rtm199" fbc:name="COX3" fbc:label="G_rtm199">
        <notes>
          <html xmlns="http://www.w3.org/1999/xhtml">
            <p>notes: su 3</p>
            <p>KOG: Unassigned</p>
          </html>
        </notes>
        <annotation>
          <rdf:RDF xmlns:rdf="http://www.w3.org/1999/02/22-rdf-syntax-ns#" xmlns:dcterms="http://purl.org/dc/terms/" xmlns:vCard="http://www.w3.org/2001/vcard-rdf/3.0#" xmlns:vCard4="http://www.w3.org/2006/vcard/ns#" xmlns:bqbiol="http://biomodels.net/biology-qualifiers/" xmlns:bqmodel="http://biomodels.net/model-qualifiers/">
            <rdf:Description rdf:about="#meta_G_rtm199">
              <bqbiol:is>
                <rdf:Bag>
                  <rdf:li rdf:resource="https://identifiers.org/sc_id/Q0275"/>
                </rdf:Bag>
              </bqbiol:is>
            </rdf:Description>
          </rdf:RDF>
        </annotation>
      </fbc:geneProduct>
      <fbc:geneProduct metaid="meta_G_rt6091" sboTerm="SBO:0000243" fbc:id="G_rt6091" fbc:name="G_rt6091" fbc:label="G_rt6091">
        <notes>
          <html xmlns="http://www.w3.org/1999/xhtml">
            <p>transcript_id: 14587</p>
            <p>protein_id: RT14459</p>
            <p>KOG: V</p>
          </html>
        </notes>
      </fbc:geneProduct>
      <fbc:geneProduct metaid="meta_G_rt2393" sboTerm="SBO:0000243" fbc:id="G_rt2393" fbc:name="G_rt2393" fbc:label="G_rt2393">
        <notes>
          <html xmlns="http://www.w3.org/1999/xhtml">
            <p>transcript_id: 10889</p>
            <p>protein_id: RT10761</p>
            <p>KOG: Unassigned</p>
          </html>
        </notes>
      </fbc:geneProduct>
      <fbc:geneProduct metaid="meta_G_rt0018" sboTerm="SBO:0000243" fbc:id="G_rt0018" fbc:name="G_rt0018" fbc:label="G_rt0018">
        <notes>
          <html xmlns="http://www.w3.org/1999/xhtml">
            <p>transcript_id: 8514</p>
            <p>protein_id: RT08386</p>
            <p>KOG: V</p>
          </html>
        </notes>
      </fbc:geneProduct>
      <fbc:geneProduct metaid="meta_G_rt0217" sboTerm="SBO:0000243" fbc:id="G_rt0217" fbc:name="crtI_rt" fbc:label="G_rt0217">
        <notes>
          <html xmlns="http://www.w3.org/1999/xhtml">
            <p>ncbi_blast: confirm, phytoene dehydrogenase/desaturase</p>
            <p>PubMed: 29587755,27346167</p>
            <p>notes: from R. toruloides NP 11 annotation, unknown end product. Based on Kot et. al. 2018 (PubMed</p>
            <p>KOG: H</p>
            <p>transcript_id: 8713</p>
            <p>protein_id: RT08585</p>
          </html>
        </notes>
      </fbc:geneProduct>
      <fbc:geneProduct metaid="meta_G_rt0220" sboTerm="SBO:0000243" fbc:id="G_rt0220" fbc:name="crtZ_rt" fbc:label="G_rt0220">
        <notes>
          <html xmlns="http://www.w3.org/1999/xhtml">
            <p>transcript_id: 8716</p>
            <p>notes: from R. toruloides NP 11 annotation, assume to be monooxygenase since there is a gap between carotene and zeaxanthin</p>
            <p>ncbi_blast: confirm, carotenoid oxygenase / carotenoid cleavage dioxygenase (RPE65)</p>
            <p>protein_id: RT08588</p>
            <p>KOG: Q</p>
          </html>
        </notes>
      </fbc:geneProduct>
      <fbc:geneProduct metaid="meta_G_rt2239" sboTerm="SBO:0000243" fbc:id="G_rt2239" fbc:name="crtB_rt" fbc:label="G_rt2239">
        <notes>
          <html xmlns="http://www.w3.org/1999/xhtml">
            <p>transcript_id: 10735</p>
            <p>notes: from R. toruloides NP 11 annotation</p>
            <p>ncbi_blast: confirm, phytoene/squalene synthase family (SQLS/PHYTOES)</p>
            <p>protein_id: RT10607</p>
            <p>KOG: I</p>
          </html>
        </notes>
      </fbc:geneProduct>
      <fbc:geneProduct metaid="meta_G_UNKNOWN" sboTerm="SBO:0000243" fbc:id="G_UNKNOWN" fbc:name="G_UNKNOWN" fbc:label="G_UNKNOWN">
        <notes>
          <html xmlns="http://www.w3.org/1999/xhtml">
            <p>KOG: Unassigned</p>
          </html>
        </notes>
      </fbc:geneProduct>
      <fbc:geneProduct metaid="meta_G_rt4804" sboTerm="SBO:0000243" fbc:id="G_rt4804" fbc:name="IPT1_rt" fbc:label="G_rt4804">
        <notes>
          <html xmlns="http://www.w3.org/1999/xhtml">
            <p>transcript_id: 13300</p>
            <p>notes: found by blasting multiple IPT protein to IFO0880 genome, acceptable</p>
            <p>ncbi_blast: AUR1_like subfamily</p>
            <p>protein_id: RT13172</p>
            <p>KOG: Unassigned</p>
          </html>
        </notes>
      </fbc:geneProduct>
      <fbc:geneProduct metaid="meta_G_rt2777" sboTerm="SBO:0000243" fbc:id="G_rt2777" fbc:name="PRS3" fbc:label="G_rt2777">
        <notes>
          <html xmlns="http://www.w3.org/1999/xhtml">
            <p>transcript_id: 11273</p>
            <p>protein_id: RT11145</p>
            <p>KOG: E,F</p>
          </html>
        </notes>
        <annotation>
          <rdf:RDF xmlns:rdf="http://www.w3.org/1999/02/22-rdf-syntax-ns#" xmlns:dcterms="http://purl.org/dc/terms/" xmlns:vCard="http://www.w3.org/2001/vcard-rdf/3.0#" xmlns:vCard4="http://www.w3.org/2006/vcard/ns#" xmlns:bqbiol="http://biomodels.net/biology-qualifiers/" xmlns:bqmodel="http://biomodels.net/model-qualifiers/">
            <rdf:Description rdf:about="#meta_G_rt2777">
              <bqbiol:is>
                <rdf:Bag>
                  <rdf:li rdf:resource="https://identifiers.org/sc_id/YHL011C"/>
                </rdf:Bag>
              </bqbiol:is>
            </rdf:Description>
          </rdf:RDF>
        </annotation>
      </fbc:geneProduct>
      <fbc:geneProduct metaid="meta_G_rt8224" sboTerm="SBO:0000243" fbc:id="G_rt8224" fbc:name="PRS2" fbc:label="G_rt8224">
        <notes>
          <html xmlns="http://www.w3.org/1999/xhtml">
            <p>transcript_id: 16720</p>
            <p>protein_id: RT16592</p>
            <p>KOG: E,F</p>
          </html>
        </notes>
        <annotation>
          <rdf:RDF xmlns:rdf="http://www.w3.org/1999/02/22-rdf-syntax-ns#" xmlns:dcterms="http://purl.org/dc/terms/" xmlns:vCard="http://www.w3.org/2001/vcard-rdf/3.0#" xmlns:vCard4="http://www.w3.org/2006/vcard/ns#" xmlns:bqbiol="http://biomodels.net/biology-qualifiers/" xmlns:bqmodel="http://biomodels.net/model-qualifiers/">
            <rdf:Description rdf:about="#meta_G_rt8224">
              <bqbiol:is>
                <rdf:Bag>
                  <rdf:li rdf:resource="https://identifiers.org/sc_id/YER099C"/>
                </rdf:Bag>
              </bqbiol:is>
            </rdf:Description>
          </rdf:RDF>
        </annotation>
      </fbc:geneProduct>
      <fbc:geneProduct metaid="meta_G_rt7907" sboTerm="SBO:0000243" fbc:id="G_rt7907" fbc:name="YPK9" fbc:label="G_rt7907">
        <notes>
          <html xmlns="http://www.w3.org/1999/xhtml">
            <p>transcript_id: 16403</p>
            <p>protein_id: RT16275</p>
            <p>KOG: P</p>
          </html>
        </notes>
        <annotation>
          <rdf:RDF xmlns:rdf="http://www.w3.org/1999/02/22-rdf-syntax-ns#" xmlns:dcterms="http://purl.org/dc/terms/" xmlns:vCard="http://www.w3.org/2001/vcard-rdf/3.0#" xmlns:vCard4="http://www.w3.org/2006/vcard/ns#" xmlns:bqbiol="http://biomodels.net/biology-qualifiers/" xmlns:bqmodel="http://biomodels.net/model-qualifiers/">
            <rdf:Description rdf:about="#meta_G_rt7907">
              <bqbiol:is>
                <rdf:Bag>
                  <rdf:li rdf:resource="https://identifiers.org/sc_id/YOR291W"/>
                </rdf:Bag>
              </bqbiol:is>
            </rdf:Description>
          </rdf:RDF>
        </annotation>
      </fbc:geneProduct>
      <fbc:geneProduct metaid="meta_G_rt7115" sboTerm="SBO:0000243" fbc:id="G_rt7115" fbc:name="MET12" fbc:label="G_rt7115">
        <notes>
          <html xmlns="http://www.w3.org/1999/xhtml">
            <p>notes: annotation and homolog assignment by Coradetti2018</p>
            <p>transcript_id: 15611</p>
            <p>protein_id: RT15483</p>
            <p>KOG: E</p>
            <p>sc_bidirectional_blast: lower_evalue_hit</p>
          </html>
        </notes>
        <annotation>
          <rdf:RDF xmlns:rdf="http://www.w3.org/1999/02/22-rdf-syntax-ns#" xmlns:dcterms="http://purl.org/dc/terms/" xmlns:vCard="http://www.w3.org/2001/vcard-rdf/3.0#" xmlns:vCard4="http://www.w3.org/2006/vcard/ns#" xmlns:bqbiol="http://biomodels.net/biology-qualifiers/" xmlns:bqmodel="http://biomodels.net/model-qualifiers/">
            <rdf:Description rdf:about="#meta_G_rt7115">
              <bqbiol:is>
                <rdf:Bag>
                  <rdf:li rdf:resource="https://identifiers.org/sc_id/YGL125W"/>
                </rdf:Bag>
              </bqbiol:is>
            </rdf:Description>
          </rdf:RDF>
        </annotation>
      </fbc:geneProduct>
      <fbc:geneProduct metaid="meta_G_rt1089" sboTerm="SBO:0000243" fbc:id="G_rt1089" fbc:name="MLS1,DAL7" fbc:label="G_rt1089">
        <notes>
          <html xmlns="http://www.w3.org/1999/xhtml">
            <p>transcript_id: 9585</p>
            <p>protein_id: RT09457</p>
            <p>KOG: C</p>
            <p>sc_bidirectional_blast: sc_isozymes</p>
          </html>
        </notes>
        <annotation>
          <rdf:RDF xmlns:rdf="http://www.w3.org/1999/02/22-rdf-syntax-ns#" xmlns:dcterms="http://purl.org/dc/terms/" xmlns:vCard="http://www.w3.org/2001/vcard-rdf/3.0#" xmlns:vCard4="http://www.w3.org/2006/vcard/ns#" xmlns:bqbiol="http://biomodels.net/biology-qualifiers/" xmlns:bqmodel="http://biomodels.net/model-qualifiers/">
            <rdf:Description rdf:about="#meta_G_rt1089">
              <bqbiol:is>
                <rdf:Bag>
                  <rdf:li rdf:resource="https://identifiers.org/sc_id/YNL117W,YIR031C"/>
                </rdf:Bag>
              </bqbiol:is>
            </rdf:Description>
          </rdf:RDF>
        </annotation>
      </fbc:geneProduct>
      <fbc:geneProduct metaid="meta_G_rt5185" sboTerm="SBO:0000243" fbc:id="G_rt5185" fbc:name="EXG1" fbc:label="G_rt5185">
        <notes>
          <html xmlns="http://www.w3.org/1999/xhtml">
            <p>transcript_id: 13681</p>
            <p>protein_id: RT13553</p>
            <p>KOG: Unassigned</p>
          </html>
        </notes>
        <annotation>
          <rdf:RDF xmlns:rdf="http://www.w3.org/1999/02/22-rdf-syntax-ns#" xmlns:dcterms="http://purl.org/dc/terms/" xmlns:vCard="http://www.w3.org/2001/vcard-rdf/3.0#" xmlns:vCard4="http://www.w3.org/2006/vcard/ns#" xmlns:bqbiol="http://biomodels.net/biology-qualifiers/" xmlns:bqmodel="http://biomodels.net/model-qualifiers/">
            <rdf:Description rdf:about="#meta_G_rt5185">
              <bqbiol:is>
                <rdf:Bag>
                  <rdf:li rdf:resource="https://identifiers.org/sc_id/YLR300W"/>
                </rdf:Bag>
              </bqbiol:is>
            </rdf:Description>
          </rdf:RDF>
        </annotation>
      </fbc:geneProduct>
      <fbc:geneProduct metaid="meta_G_rt5249" sboTerm="SBO:0000243" fbc:id="G_rt5249" fbc:name="PMA2" fbc:label="G_rt5249">
        <notes>
          <html xmlns="http://www.w3.org/1999/xhtml">
            <p>transcript_id: 13745</p>
            <p>protein_id: RT13617</p>
            <p>KOG: P</p>
          </html>
        </notes>
        <annotation>
          <rdf:RDF xmlns:rdf="http://www.w3.org/1999/02/22-rdf-syntax-ns#" xmlns:dcterms="http://purl.org/dc/terms/" xmlns:vCard="http://www.w3.org/2001/vcard-rdf/3.0#" xmlns:vCard4="http://www.w3.org/2006/vcard/ns#" xmlns:bqbiol="http://biomodels.net/biology-qualifiers/" xmlns:bqmodel="http://biomodels.net/model-qualifiers/">
            <rdf:Description rdf:about="#meta_G_rt5249">
              <bqbiol:is>
                <rdf:Bag>
                  <rdf:li rdf:resource="https://identifiers.org/sc_id/YPL036W"/>
                </rdf:Bag>
              </bqbiol:is>
            </rdf:Description>
          </rdf:RDF>
        </annotation>
      </fbc:geneProduct>
      <fbc:geneProduct metaid="meta_G_rt7216" sboTerm="SBO:0000243" fbc:id="G_rt7216" fbc:name="PMA1" fbc:label="G_rt7216">
        <notes>
          <html xmlns="http://www.w3.org/1999/xhtml">
            <p>transcript_id: 15712</p>
            <p>protein_id: RT15584</p>
            <p>KOG: P</p>
          </html>
        </notes>
        <annotation>
          <rdf:RDF xmlns:rdf="http://www.w3.org/1999/02/22-rdf-syntax-ns#" xmlns:dcterms="http://purl.org/dc/terms/" xmlns:vCard="http://www.w3.org/2001/vcard-rdf/3.0#" xmlns:vCard4="http://www.w3.org/2006/vcard/ns#" xmlns:bqbiol="http://biomodels.net/biology-qualifiers/" xmlns:bqmodel="http://biomodels.net/model-qualifiers/">
            <rdf:Description rdf:about="#meta_G_rt7216">
              <bqbiol:is>
                <rdf:Bag>
                  <rdf:li rdf:resource="https://identifiers.org/sc_id/YGL008C"/>
                </rdf:Bag>
              </bqbiol:is>
            </rdf:Description>
          </rdf:RDF>
        </annotation>
      </fbc:geneProduct>
      <fbc:geneProduct metaid="meta_G_rt2317" sboTerm="SBO:0000243" fbc:id="G_rt2317" fbc:name="COX6" fbc:label="G_rt2317">
        <notes>
          <html xmlns="http://www.w3.org/1999/xhtml">
            <p>transcript_id: 10813</p>
            <p>protein_id: RT10685</p>
            <p>KOG: C</p>
          </html>
        </notes>
        <annotation>
          <rdf:RDF xmlns:rdf="http://www.w3.org/1999/02/22-rdf-syntax-ns#" xmlns:dcterms="http://purl.org/dc/terms/" xmlns:vCard="http://www.w3.org/2001/vcard-rdf/3.0#" xmlns:vCard4="http://www.w3.org/2006/vcard/ns#" xmlns:bqbiol="http://biomodels.net/biology-qualifiers/" xmlns:bqmodel="http://biomodels.net/model-qualifiers/">
            <rdf:Description rdf:about="#meta_G_rt2317">
              <bqbiol:is>
                <rdf:Bag>
                  <rdf:li rdf:resource="https://identifiers.org/sc_id/YHR051W"/>
                </rdf:Bag>
              </bqbiol:is>
            </rdf:Description>
          </rdf:RDF>
        </annotation>
      </fbc:geneProduct>
      <fbc:geneProduct metaid="meta_G_rt1537" sboTerm="SBO:0000243" fbc:id="G_rt1537" fbc:name="GPI14" fbc:label="G_rt1537">
        <notes>
          <html xmlns="http://www.w3.org/1999/xhtml">
            <p>transcript_id: 10033</p>
            <p>possible isozyme: rt8421</p>
            <p>protein_id: RT09905</p>
            <p>KOG: G</p>
          </html>
        </notes>
        <annotation>
          <rdf:RDF xmlns:rdf="http://www.w3.org/1999/02/22-rdf-syntax-ns#" xmlns:dcterms="http://purl.org/dc/terms/" xmlns:vCard="http://www.w3.org/2001/vcard-rdf/3.0#" xmlns:vCard4="http://www.w3.org/2006/vcard/ns#" xmlns:bqbiol="http://biomodels.net/biology-qualifiers/" xmlns:bqmodel="http://biomodels.net/model-qualifiers/">
            <rdf:Description rdf:about="#meta_G_rt1537">
              <bqbiol:is>
                <rdf:Bag>
                  <rdf:li rdf:resource="https://identifiers.org/sc_id/YJR013W"/>
                </rdf:Bag>
              </bqbiol:is>
            </rdf:Description>
          </rdf:RDF>
        </annotation>
      </fbc:geneProduct>
      <fbc:geneProduct metaid="meta_G_rt5618" sboTerm="SBO:0000243" fbc:id="G_rt5618" fbc:name="AQY1" fbc:label="G_rt5618">
        <notes>
          <html xmlns="http://www.w3.org/1999/xhtml">
            <p>transcript_id: 14114</p>
            <p>protein_id: RT13986</p>
            <p>KOG: G</p>
          </html>
        </notes>
        <annotation>
          <rdf:RDF xmlns:rdf="http://www.w3.org/1999/02/22-rdf-syntax-ns#" xmlns:dcterms="http://purl.org/dc/terms/" xmlns:vCard="http://www.w3.org/2001/vcard-rdf/3.0#" xmlns:vCard4="http://www.w3.org/2006/vcard/ns#" xmlns:bqbiol="http://biomodels.net/biology-qualifiers/" xmlns:bqmodel="http://biomodels.net/model-qualifiers/">
            <rdf:Description rdf:about="#meta_G_rt5618">
              <bqbiol:is>
                <rdf:Bag>
                  <rdf:li rdf:resource="https://identifiers.org/sc_id/YPR192W"/>
                </rdf:Bag>
              </bqbiol:is>
            </rdf:Description>
          </rdf:RDF>
        </annotation>
      </fbc:geneProduct>
      <fbc:geneProduct metaid="meta_G_rt3666" sboTerm="SBO:0000243" fbc:id="G_rt3666" fbc:name="TPS2" fbc:label="G_rt3666">
        <notes>
          <html xmlns="http://www.w3.org/1999/xhtml">
            <p>transcript_id: 12162</p>
            <p>protein_id: RT12034</p>
            <p>KOG: G</p>
          </html>
        </notes>
        <annotation>
          <rdf:RDF xmlns:rdf="http://www.w3.org/1999/02/22-rdf-syntax-ns#" xmlns:dcterms="http://purl.org/dc/terms/" xmlns:vCard="http://www.w3.org/2001/vcard-rdf/3.0#" xmlns:vCard4="http://www.w3.org/2006/vcard/ns#" xmlns:bqbiol="http://biomodels.net/biology-qualifiers/" xmlns:bqmodel="http://biomodels.net/model-qualifiers/">
            <rdf:Description rdf:about="#meta_G_rt3666">
              <bqbiol:is>
                <rdf:Bag>
                  <rdf:li rdf:resource="https://identifiers.org/sc_id/YDR074W"/>
                </rdf:Bag>
              </bqbiol:is>
            </rdf:Description>
          </rdf:RDF>
        </annotation>
      </fbc:geneProduct>
      <fbc:geneProduct metaid="meta_G_rt7829" sboTerm="SBO:0000243" fbc:id="G_rt7829" fbc:name="COQ6" fbc:label="G_rt7829">
        <notes>
          <html xmlns="http://www.w3.org/1999/xhtml">
            <p>transcript_id: 16325</p>
            <p>protein_id: RT16197</p>
            <p>KOG: C,H</p>
          </html>
        </notes>
        <annotation>
          <rdf:RDF xmlns:rdf="http://www.w3.org/1999/02/22-rdf-syntax-ns#" xmlns:dcterms="http://purl.org/dc/terms/" xmlns:vCard="http://www.w3.org/2001/vcard-rdf/3.0#" xmlns:vCard4="http://www.w3.org/2006/vcard/ns#" xmlns:bqbiol="http://biomodels.net/biology-qualifiers/" xmlns:bqmodel="http://biomodels.net/model-qualifiers/">
            <rdf:Description rdf:about="#meta_G_rt7829">
              <bqbiol:is>
                <rdf:Bag>
                  <rdf:li rdf:resource="https://identifiers.org/sc_id/YGR255C"/>
                </rdf:Bag>
              </bqbiol:is>
            </rdf:Description>
          </rdf:RDF>
        </annotation>
      </fbc:geneProduct>
      <fbc:geneProduct metaid="meta_G_rt2265" sboTerm="SBO:0000243" fbc:id="G_rt2265" fbc:name="COQ8" fbc:label="G_rt2265">
        <notes>
          <html xmlns="http://www.w3.org/1999/xhtml">
            <p>transcript_id: 10761</p>
            <p>protein_id: RT10633</p>
            <p>KOG: R</p>
          </html>
        </notes>
        <annotation>
          <rdf:RDF xmlns:rdf="http://www.w3.org/1999/02/22-rdf-syntax-ns#" xmlns:dcterms="http://purl.org/dc/terms/" xmlns:vCard="http://www.w3.org/2001/vcard-rdf/3.0#" xmlns:vCard4="http://www.w3.org/2006/vcard/ns#" xmlns:bqbiol="http://biomodels.net/biology-qualifiers/" xmlns:bqmodel="http://biomodels.net/model-qualifiers/">
            <rdf:Description rdf:about="#meta_G_rt2265">
              <bqbiol:is>
                <rdf:Bag>
                  <rdf:li rdf:resource="https://identifiers.org/sc_id/YGL119W"/>
                </rdf:Bag>
              </bqbiol:is>
            </rdf:Description>
          </rdf:RDF>
        </annotation>
      </fbc:geneProduct>
      <fbc:geneProduct metaid="meta_G_rt3097" sboTerm="SBO:0000243" fbc:id="G_rt3097" fbc:name="COQ3" fbc:label="G_rt3097">
        <notes>
          <html xmlns="http://www.w3.org/1999/xhtml">
            <p>transcript_id: 11593</p>
            <p>protein_id: RT11465</p>
            <p>KOG: H</p>
          </html>
        </notes>
        <annotation>
          <rdf:RDF xmlns:rdf="http://www.w3.org/1999/02/22-rdf-syntax-ns#" xmlns:dcterms="http://purl.org/dc/terms/" xmlns:vCard="http://www.w3.org/2001/vcard-rdf/3.0#" xmlns:vCard4="http://www.w3.org/2006/vcard/ns#" xmlns:bqbiol="http://biomodels.net/biology-qualifiers/" xmlns:bqmodel="http://biomodels.net/model-qualifiers/">
            <rdf:Description rdf:about="#meta_G_rt3097">
              <bqbiol:is>
                <rdf:Bag>
                  <rdf:li rdf:resource="https://identifiers.org/sc_id/YOL096C"/>
                </rdf:Bag>
              </bqbiol:is>
            </rdf:Description>
          </rdf:RDF>
        </annotation>
      </fbc:geneProduct>
      <fbc:geneProduct metaid="meta_G_rt7669" sboTerm="SBO:0000243" fbc:id="G_rt7669" fbc:name="CAT5" fbc:label="G_rt7669">
        <notes>
          <html xmlns="http://www.w3.org/1999/xhtml">
            <p>transcript_id: 16165</p>
            <p>protein_id: RT16037</p>
            <p>KOG: R</p>
          </html>
        </notes>
        <annotation>
          <rdf:RDF xmlns:rdf="http://www.w3.org/1999/02/22-rdf-syntax-ns#" xmlns:dcterms="http://purl.org/dc/terms/" xmlns:vCard="http://www.w3.org/2001/vcard-rdf/3.0#" xmlns:vCard4="http://www.w3.org/2006/vcard/ns#" xmlns:bqbiol="http://biomodels.net/biology-qualifiers/" xmlns:bqmodel="http://biomodels.net/model-qualifiers/">
            <rdf:Description rdf:about="#meta_G_rt7669">
              <bqbiol:is>
                <rdf:Bag>
                  <rdf:li rdf:resource="https://identifiers.org/sc_id/YOR125C"/>
                </rdf:Bag>
              </bqbiol:is>
            </rdf:Description>
          </rdf:RDF>
        </annotation>
      </fbc:geneProduct>
      <fbc:geneProduct metaid="meta_G_rt1845" sboTerm="SBO:0000243" fbc:id="G_rt1845" fbc:name="COQ5" fbc:label="G_rt1845">
        <notes>
          <html xmlns="http://www.w3.org/1999/xhtml">
            <p>transcript_id: 10341</p>
            <p>protein_id: RT10213</p>
            <p>KOG: H</p>
          </html>
        </notes>
        <annotation>
          <rdf:RDF xmlns:rdf="http://www.w3.org/1999/02/22-rdf-syntax-ns#" xmlns:dcterms="http://purl.org/dc/terms/" xmlns:vCard="http://www.w3.org/2001/vcard-rdf/3.0#" xmlns:vCard4="http://www.w3.org/2006/vcard/ns#" xmlns:bqbiol="http://biomodels.net/biology-qualifiers/" xmlns:bqmodel="http://biomodels.net/model-qualifiers/">
            <rdf:Description rdf:about="#meta_G_rt1845">
              <bqbiol:is>
                <rdf:Bag>
                  <rdf:li rdf:resource="https://identifiers.org/sc_id/YML110C"/>
                </rdf:Bag>
              </bqbiol:is>
            </rdf:Description>
          </rdf:RDF>
        </annotation>
      </fbc:geneProduct>
      <fbc:geneProduct metaid="meta_G_rt0820" sboTerm="SBO:0000243" fbc:id="G_rt0820" fbc:name="DIT2" fbc:label="G_rt0820">
        <notes>
          <html xmlns="http://www.w3.org/1999/xhtml">
            <p>transcript_id: 9316</p>
            <p>protein_id: RT09188</p>
            <p>KOG: I,Q</p>
          </html>
        </notes>
        <annotation>
          <rdf:RDF xmlns:rdf="http://www.w3.org/1999/02/22-rdf-syntax-ns#" xmlns:dcterms="http://purl.org/dc/terms/" xmlns:vCard="http://www.w3.org/2001/vcard-rdf/3.0#" xmlns:vCard4="http://www.w3.org/2006/vcard/ns#" xmlns:bqbiol="http://biomodels.net/biology-qualifiers/" xmlns:bqmodel="http://biomodels.net/model-qualifiers/">
            <rdf:Description rdf:about="#meta_G_rt0820">
              <bqbiol:is>
                <rdf:Bag>
                  <rdf:li rdf:resource="https://identifiers.org/sc_id/YDR402C"/>
                </rdf:Bag>
              </bqbiol:is>
            </rdf:Description>
          </rdf:RDF>
        </annotation>
      </fbc:geneProduct>
      <fbc:geneProduct metaid="meta_G_rt6177" sboTerm="SBO:0000243" fbc:id="G_rt6177" fbc:name="BUD16" fbc:label="G_rt6177">
        <notes>
          <html xmlns="http://www.w3.org/1999/xhtml">
            <p>transcript_id: 14673</p>
            <p>protein_id: RT14545</p>
            <p>KOG: H</p>
          </html>
        </notes>
        <annotation>
          <rdf:RDF xmlns:rdf="http://www.w3.org/1999/02/22-rdf-syntax-ns#" xmlns:dcterms="http://purl.org/dc/terms/" xmlns:vCard="http://www.w3.org/2001/vcard-rdf/3.0#" xmlns:vCard4="http://www.w3.org/2006/vcard/ns#" xmlns:bqbiol="http://biomodels.net/biology-qualifiers/" xmlns:bqmodel="http://biomodels.net/model-qualifiers/">
            <rdf:Description rdf:about="#meta_G_rt6177">
              <bqbiol:is>
                <rdf:Bag>
                  <rdf:li rdf:resource="https://identifiers.org/sc_id/YEL029C"/>
                </rdf:Bag>
              </bqbiol:is>
            </rdf:Description>
          </rdf:RDF>
        </annotation>
      </fbc:geneProduct>
      <fbc:geneProduct metaid="meta_G_rt0111" sboTerm="SBO:0000243" fbc:id="G_rt0111" fbc:name="VBA5,VBA2" fbc:label="G_rt0111">
        <notes>
          <html xmlns="http://www.w3.org/1999/xhtml">
            <p>transcript_id: 8607</p>
            <p>protein_id: RT08479</p>
            <p>KOG: R</p>
            <p>sc_bidirectional_blast: sc_isozymes</p>
          </html>
        </notes>
        <annotation>
          <rdf:RDF xmlns:rdf="http://www.w3.org/1999/02/22-rdf-syntax-ns#" xmlns:dcterms="http://purl.org/dc/terms/" xmlns:vCard="http://www.w3.org/2001/vcard-rdf/3.0#" xmlns:vCard4="http://www.w3.org/2006/vcard/ns#" xmlns:bqbiol="http://biomodels.net/biology-qualifiers/" xmlns:bqmodel="http://biomodels.net/model-qualifiers/">
            <rdf:Description rdf:about="#meta_G_rt0111">
              <bqbiol:is>
                <rdf:Bag>
                  <rdf:li rdf:resource="https://identifiers.org/sc_id/YKR105C,YBR293W"/>
                </rdf:Bag>
              </bqbiol:is>
            </rdf:Description>
          </rdf:RDF>
        </annotation>
      </fbc:geneProduct>
      <fbc:geneProduct metaid="meta_G_rt0553" sboTerm="SBO:0000243" fbc:id="G_rt0553" fbc:name="TRX3,TRX1" fbc:label="G_rt0553">
        <notes>
          <html xmlns="http://www.w3.org/1999/xhtml">
            <p>transcript_id: 9049</p>
            <p>protein_id: RT08921</p>
            <p>KOG: O</p>
            <p>sc_bidirectional_blast: sc_isozymes</p>
          </html>
        </notes>
        <annotation>
          <rdf:RDF xmlns:rdf="http://www.w3.org/1999/02/22-rdf-syntax-ns#" xmlns:dcterms="http://purl.org/dc/terms/" xmlns:vCard="http://www.w3.org/2001/vcard-rdf/3.0#" xmlns:vCard4="http://www.w3.org/2006/vcard/ns#" xmlns:bqbiol="http://biomodels.net/biology-qualifiers/" xmlns:bqmodel="http://biomodels.net/model-qualifiers/">
            <rdf:Description rdf:about="#meta_G_rt0553">
              <bqbiol:is>
                <rdf:Bag>
                  <rdf:li rdf:resource="https://identifiers.org/sc_id/YCR083W,YLR043C"/>
                </rdf:Bag>
              </bqbiol:is>
            </rdf:Description>
          </rdf:RDF>
        </annotation>
      </fbc:geneProduct>
      <fbc:geneProduct metaid="meta_G_rt6095" sboTerm="SBO:0000243" fbc:id="G_rt6095" fbc:name="YBT4_rt" fbc:label="G_rt6095">
        <notes>
          <html xmlns="http://www.w3.org/1999/xhtml">
            <p>transcript_id: 14591</p>
            <p>protein_id: RT14463</p>
            <p>KOG: Q</p>
          </html>
        </notes>
      </fbc:geneProduct>
      <fbc:geneProduct metaid="meta_G_rt2898" sboTerm="SBO:0000243" fbc:id="G_rt2898" fbc:name="YBT1,VMR1" fbc:label="G_rt2898">
        <notes>
          <html xmlns="http://www.w3.org/1999/xhtml">
            <p>transcript_id: 11394</p>
            <p>protein_id: RT11266</p>
            <p>KOG: Q</p>
            <p>sc_bidirectional_blast: sc_isozymes</p>
          </html>
        </notes>
        <annotation>
          <rdf:RDF xmlns:rdf="http://www.w3.org/1999/02/22-rdf-syntax-ns#" xmlns:dcterms="http://purl.org/dc/terms/" xmlns:vCard="http://www.w3.org/2001/vcard-rdf/3.0#" xmlns:vCard4="http://www.w3.org/2006/vcard/ns#" xmlns:bqbiol="http://biomodels.net/biology-qualifiers/" xmlns:bqmodel="http://biomodels.net/model-qualifiers/">
            <rdf:Description rdf:about="#meta_G_rt2898">
              <bqbiol:is>
                <rdf:Bag>
                  <rdf:li rdf:resource="https://identifiers.org/sc_id/YLL048C,YHL035C"/>
                </rdf:Bag>
              </bqbiol:is>
            </rdf:Description>
          </rdf:RDF>
        </annotation>
      </fbc:geneProduct>
      <fbc:geneProduct metaid="meta_G_rt6476" sboTerm="SBO:0000243" fbc:id="G_rt6476" fbc:name="YBT3_rt" fbc:label="G_rt6476">
        <notes>
          <html xmlns="http://www.w3.org/1999/xhtml">
            <p>transcript_id: 14972</p>
            <p>protein_id: RT14844</p>
            <p>KOG: Q</p>
          </html>
        </notes>
      </fbc:geneProduct>
      <fbc:geneProduct metaid="meta_G_rt0777" sboTerm="SBO:0000243" fbc:id="G_rt0777" fbc:name="YBT2_rt" fbc:label="G_rt0777">
        <notes>
          <html xmlns="http://www.w3.org/1999/xhtml">
            <p>transcript_id: 9273</p>
            <p>protein_id: RT09145</p>
            <p>KOG: Q</p>
          </html>
        </notes>
      </fbc:geneProduct>
      <fbc:geneProduct metaid="meta_G_rt7285" sboTerm="SBO:0000243" fbc:id="G_rt7285" fbc:name="ATO2,ADY2" fbc:label="G_rt7285">
        <notes>
          <html xmlns="http://www.w3.org/1999/xhtml">
            <p>transcript_id: 15781</p>
            <p>protein_id: RT15653</p>
            <p>KOG: Unassigned</p>
            <p>sc_bidirectional_blast: sc_isozymes</p>
          </html>
        </notes>
        <annotation>
          <rdf:RDF xmlns:rdf="http://www.w3.org/1999/02/22-rdf-syntax-ns#" xmlns:dcterms="http://purl.org/dc/terms/" xmlns:vCard="http://www.w3.org/2001/vcard-rdf/3.0#" xmlns:vCard4="http://www.w3.org/2006/vcard/ns#" xmlns:bqbiol="http://biomodels.net/biology-qualifiers/" xmlns:bqmodel="http://biomodels.net/model-qualifiers/">
            <rdf:Description rdf:about="#meta_G_rt7285">
              <bqbiol:is>
                <rdf:Bag>
                  <rdf:li rdf:resource="https://identifiers.org/sc_id/YNR002C,YCR010C"/>
                </rdf:Bag>
              </bqbiol:is>
            </rdf:Description>
          </rdf:RDF>
        </annotation>
      </fbc:geneProduct>
      <fbc:geneProduct metaid="meta_G_rt2062" sboTerm="SBO:0000243" fbc:id="G_rt2062" fbc:name="NMA1,NMA2" fbc:label="G_rt2062">
        <notes>
          <html xmlns="http://www.w3.org/1999/xhtml">
            <p>transcript_id: 10558</p>
            <p>protein_id: RT10430</p>
            <p>KOG: H</p>
            <p>sc_bidirectional_blast: sc_isozymes</p>
          </html>
        </notes>
        <annotation>
          <rdf:RDF xmlns:rdf="http://www.w3.org/1999/02/22-rdf-syntax-ns#" xmlns:dcterms="http://purl.org/dc/terms/" xmlns:vCard="http://www.w3.org/2001/vcard-rdf/3.0#" xmlns:vCard4="http://www.w3.org/2006/vcard/ns#" xmlns:bqbiol="http://biomodels.net/biology-qualifiers/" xmlns:bqmodel="http://biomodels.net/model-qualifiers/">
            <rdf:Description rdf:about="#meta_G_rt2062">
              <bqbiol:is>
                <rdf:Bag>
                  <rdf:li rdf:resource="https://identifiers.org/sc_id/YLR328W,YGR010W"/>
                </rdf:Bag>
              </bqbiol:is>
            </rdf:Description>
          </rdf:RDF>
        </annotation>
      </fbc:geneProduct>
      <fbc:geneProduct metaid="meta_G_rt0092" sboTerm="SBO:0000243" fbc:id="G_rt0092" fbc:name="DOG2,GPP2" fbc:label="G_rt0092">
        <notes>
          <html xmlns="http://www.w3.org/1999/xhtml">
            <p>transcript_id: 8588</p>
            <p>protein_id: RT08460</p>
            <p>KOG: R</p>
            <p>sc_bidirectional_blast: sc_isozymes</p>
          </html>
        </notes>
        <annotation>
          <rdf:RDF xmlns:rdf="http://www.w3.org/1999/02/22-rdf-syntax-ns#" xmlns:dcterms="http://purl.org/dc/terms/" xmlns:vCard="http://www.w3.org/2001/vcard-rdf/3.0#" xmlns:vCard4="http://www.w3.org/2006/vcard/ns#" xmlns:bqbiol="http://biomodels.net/biology-qualifiers/" xmlns:bqmodel="http://biomodels.net/model-qualifiers/">
            <rdf:Description rdf:about="#meta_G_rt0092">
              <bqbiol:is>
                <rdf:Bag>
                  <rdf:li rdf:resource="https://identifiers.org/sc_id/YHR043C,YER062C"/>
                </rdf:Bag>
              </bqbiol:is>
            </rdf:Description>
          </rdf:RDF>
        </annotation>
      </fbc:geneProduct>
      <fbc:geneProduct metaid="meta_G_rt4390" sboTerm="SBO:0000243" fbc:id="G_rt4390" fbc:name="PUT4,DIP5" fbc:label="G_rt4390">
        <notes>
          <html xmlns="http://www.w3.org/1999/xhtml">
            <p>transcript_id: 12886</p>
            <p>protein_id: RT12758</p>
            <p>KOG: E</p>
            <p>sc_bidirectional_blast: sc_isozymes</p>
          </html>
        </notes>
        <annotation>
          <rdf:RDF xmlns:rdf="http://www.w3.org/1999/02/22-rdf-syntax-ns#" xmlns:dcterms="http://purl.org/dc/terms/" xmlns:vCard="http://www.w3.org/2001/vcard-rdf/3.0#" xmlns:vCard4="http://www.w3.org/2006/vcard/ns#" xmlns:bqbiol="http://biomodels.net/biology-qualifiers/" xmlns:bqmodel="http://biomodels.net/model-qualifiers/">
            <rdf:Description rdf:about="#meta_G_rt4390">
              <bqbiol:is>
                <rdf:Bag>
                  <rdf:li rdf:resource="https://identifiers.org/sc_id/YOR348C,YPL265W"/>
                </rdf:Bag>
              </bqbiol:is>
            </rdf:Description>
          </rdf:RDF>
        </annotation>
      </fbc:geneProduct>
      <fbc:geneProduct metaid="meta_G_rt1689" sboTerm="SBO:0000243" fbc:id="G_rt1689" fbc:name="CAN1,DIP5" fbc:label="G_rt1689">
        <notes>
          <html xmlns="http://www.w3.org/1999/xhtml">
            <p>transcript_id: 10185</p>
            <p>protein_id: RT10057</p>
            <p>KOG: E</p>
            <p>sc_bidirectional_blast: sc_isozymes</p>
          </html>
        </notes>
        <annotation>
          <rdf:RDF xmlns:rdf="http://www.w3.org/1999/02/22-rdf-syntax-ns#" xmlns:dcterms="http://purl.org/dc/terms/" xmlns:vCard="http://www.w3.org/2001/vcard-rdf/3.0#" xmlns:vCard4="http://www.w3.org/2006/vcard/ns#" xmlns:bqbiol="http://biomodels.net/biology-qualifiers/" xmlns:bqmodel="http://biomodels.net/model-qualifiers/">
            <rdf:Description rdf:about="#meta_G_rt1689">
              <bqbiol:is>
                <rdf:Bag>
                  <rdf:li rdf:resource="https://identifiers.org/sc_id/YEL063C,YPL265W"/>
                </rdf:Bag>
              </bqbiol:is>
            </rdf:Description>
          </rdf:RDF>
        </annotation>
      </fbc:geneProduct>
      <fbc:geneProduct metaid="meta_G_rt2707" sboTerm="SBO:0000243" fbc:id="G_rt2707" fbc:name="GAL2,HXT2" fbc:label="G_rt2707">
        <notes>
          <html xmlns="http://www.w3.org/1999/xhtml">
            <p>transcript_id: 11203</p>
            <p>protein_id: RT11075</p>
            <p>KOG: R</p>
            <p>sc_bidirectional_blast: sc_isozymes</p>
          </html>
        </notes>
        <annotation>
          <rdf:RDF xmlns:rdf="http://www.w3.org/1999/02/22-rdf-syntax-ns#" xmlns:dcterms="http://purl.org/dc/terms/" xmlns:vCard="http://www.w3.org/2001/vcard-rdf/3.0#" xmlns:vCard4="http://www.w3.org/2006/vcard/ns#" xmlns:bqbiol="http://biomodels.net/biology-qualifiers/" xmlns:bqmodel="http://biomodels.net/model-qualifiers/">
            <rdf:Description rdf:about="#meta_G_rt2707">
              <bqbiol:is>
                <rdf:Bag>
                  <rdf:li rdf:resource="https://identifiers.org/sc_id/YLR081W,YMR011W"/>
                </rdf:Bag>
              </bqbiol:is>
            </rdf:Description>
          </rdf:RDF>
        </annotation>
      </fbc:geneProduct>
      <fbc:geneProduct metaid="meta_G_rt1375" sboTerm="SBO:0000243" fbc:id="G_rt1375" fbc:name="HXT13,HXT10" fbc:label="G_rt1375">
        <notes>
          <html xmlns="http://www.w3.org/1999/xhtml">
            <p>transcript_id: 9871</p>
            <p>protein_id: RT09743</p>
            <p>KOG: R</p>
            <p>sc_bidirectional_blast: sc_isozymes</p>
          </html>
        </notes>
        <annotation>
          <rdf:RDF xmlns:rdf="http://www.w3.org/1999/02/22-rdf-syntax-ns#" xmlns:dcterms="http://purl.org/dc/terms/" xmlns:vCard="http://www.w3.org/2001/vcard-rdf/3.0#" xmlns:vCard4="http://www.w3.org/2006/vcard/ns#" xmlns:bqbiol="http://biomodels.net/biology-qualifiers/" xmlns:bqmodel="http://biomodels.net/model-qualifiers/">
            <rdf:Description rdf:about="#meta_G_rt1375">
              <bqbiol:is>
                <rdf:Bag>
                  <rdf:li rdf:resource="https://identifiers.org/sc_id/YEL069C,YFL011W"/>
                </rdf:Bag>
              </bqbiol:is>
            </rdf:Description>
          </rdf:RDF>
        </annotation>
      </fbc:geneProduct>
      <fbc:geneProduct metaid="meta_G_rt2496" sboTerm="SBO:0000243" fbc:id="G_rt2496" fbc:name="HXT_1_rt" fbc:label="G_rt2496">
        <notes>
          <html xmlns="http://www.w3.org/1999/xhtml">
            <p>transcript_id: 10992</p>
            <p>protein_id: RT10864</p>
            <p>KOG: R</p>
          </html>
        </notes>
      </fbc:geneProduct>
      <fbc:geneProduct metaid="meta_G_rt1480" sboTerm="SBO:0000243" fbc:id="G_rt1480" fbc:name="STL1,HXT5" fbc:label="G_rt1480">
        <notes>
          <html xmlns="http://www.w3.org/1999/xhtml">
            <p>transcript_id: 9976</p>
            <p>protein_id: RT09848</p>
            <p>KOG: R</p>
            <p>sc_bidirectional_blast: sc_isozymes</p>
          </html>
        </notes>
        <annotation>
          <rdf:RDF xmlns:rdf="http://www.w3.org/1999/02/22-rdf-syntax-ns#" xmlns:dcterms="http://purl.org/dc/terms/" xmlns:vCard="http://www.w3.org/2001/vcard-rdf/3.0#" xmlns:vCard4="http://www.w3.org/2006/vcard/ns#" xmlns:bqbiol="http://biomodels.net/biology-qualifiers/" xmlns:bqmodel="http://biomodels.net/model-qualifiers/">
            <rdf:Description rdf:about="#meta_G_rt1480">
              <bqbiol:is>
                <rdf:Bag>
                  <rdf:li rdf:resource="https://identifiers.org/sc_id/YDR536W,YHR096C"/>
                </rdf:Bag>
              </bqbiol:is>
            </rdf:Description>
          </rdf:RDF>
        </annotation>
      </fbc:geneProduct>
      <fbc:geneProduct metaid="meta_G_rt2224" sboTerm="SBO:0000243" fbc:id="G_rt2224" fbc:name="GND2,GND1" fbc:label="G_rt2224">
        <notes>
          <html xmlns="http://www.w3.org/1999/xhtml">
            <p>transcript_id: 10720</p>
            <p>protein_id: RT10592</p>
            <p>KOG: G</p>
            <p>sc_bidirectional_blast: sc_isozymes</p>
          </html>
        </notes>
        <annotation>
          <rdf:RDF xmlns:rdf="http://www.w3.org/1999/02/22-rdf-syntax-ns#" xmlns:dcterms="http://purl.org/dc/terms/" xmlns:vCard="http://www.w3.org/2001/vcard-rdf/3.0#" xmlns:vCard4="http://www.w3.org/2006/vcard/ns#" xmlns:bqbiol="http://biomodels.net/biology-qualifiers/" xmlns:bqmodel="http://biomodels.net/model-qualifiers/">
            <rdf:Description rdf:about="#meta_G_rt2224">
              <bqbiol:is>
                <rdf:Bag>
                  <rdf:li rdf:resource="https://identifiers.org/sc_id/YGR256W,YHR183W"/>
                </rdf:Bag>
              </bqbiol:is>
            </rdf:Description>
          </rdf:RDF>
        </annotation>
      </fbc:geneProduct>
      <fbc:geneProduct metaid="meta_G_rt5934" sboTerm="SBO:0000243" fbc:id="G_rt5934" fbc:name="MRS4,YEA6" fbc:label="G_rt5934">
        <notes>
          <html xmlns="http://www.w3.org/1999/xhtml">
            <p>transcript_id: 14430</p>
            <p>protein_id: RT14302</p>
            <p>KOG: C</p>
            <p>sc_bidirectional_blast: sc_isozymes</p>
          </html>
        </notes>
        <annotation>
          <rdf:RDF xmlns:rdf="http://www.w3.org/1999/02/22-rdf-syntax-ns#" xmlns:dcterms="http://purl.org/dc/terms/" xmlns:vCard="http://www.w3.org/2001/vcard-rdf/3.0#" xmlns:vCard4="http://www.w3.org/2006/vcard/ns#" xmlns:bqbiol="http://biomodels.net/biology-qualifiers/" xmlns:bqmodel="http://biomodels.net/model-qualifiers/">
            <rdf:Description rdf:about="#meta_G_rt5934">
              <bqbiol:is>
                <rdf:Bag>
                  <rdf:li rdf:resource="https://identifiers.org/sc_id/YKR052C,YEL006W"/>
                </rdf:Bag>
              </bqbiol:is>
            </rdf:Description>
          </rdf:RDF>
        </annotation>
      </fbc:geneProduct>
      <fbc:geneProduct metaid="meta_G_rt2739" sboTerm="SBO:0000243" fbc:id="G_rt2739" fbc:name="TPO4,TPO1" fbc:label="G_rt2739">
        <notes>
          <html xmlns="http://www.w3.org/1999/xhtml">
            <p>transcript_id: 11235</p>
            <p>protein_id: RT11107</p>
            <p>KOG: R</p>
            <p>sc_bidirectional_blast: sc_isozymes</p>
          </html>
        </notes>
        <annotation>
          <rdf:RDF xmlns:rdf="http://www.w3.org/1999/02/22-rdf-syntax-ns#" xmlns:dcterms="http://purl.org/dc/terms/" xmlns:vCard="http://www.w3.org/2001/vcard-rdf/3.0#" xmlns:vCard4="http://www.w3.org/2006/vcard/ns#" xmlns:bqbiol="http://biomodels.net/biology-qualifiers/" xmlns:bqmodel="http://biomodels.net/model-qualifiers/">
            <rdf:Description rdf:about="#meta_G_rt2739">
              <bqbiol:is>
                <rdf:Bag>
                  <rdf:li rdf:resource="https://identifiers.org/sc_id/YOR273C,YLL028W"/>
                </rdf:Bag>
              </bqbiol:is>
            </rdf:Description>
          </rdf:RDF>
        </annotation>
      </fbc:geneProduct>
      <fbc:geneProduct metaid="meta_G_rt3125" sboTerm="SBO:0000243" fbc:id="G_rt3125" fbc:name="QUINP2_rt" fbc:label="G_rt3125">
        <notes>
          <html xmlns="http://www.w3.org/1999/xhtml">
            <p>transcript_id: 11621</p>
            <p>protein_id: RT11493</p>
            <p>KOG: R</p>
          </html>
        </notes>
      </fbc:geneProduct>
      <fbc:geneProduct metaid="meta_G_rt5363" sboTerm="SBO:0000243" fbc:id="G_rt5363" fbc:name="QUINP3_rt" fbc:label="G_rt5363">
        <notes>
          <html xmlns="http://www.w3.org/1999/xhtml">
            <p>transcript_id: 13859</p>
            <p>protein_id: RT13731</p>
            <p>KOG: R</p>
          </html>
        </notes>
      </fbc:geneProduct>
      <fbc:geneProduct metaid="meta_G_rt1384" sboTerm="SBO:0000243" fbc:id="G_rt1384" fbc:name="G_rt1384" fbc:label="G_rt1384">
        <notes>
          <html xmlns="http://www.w3.org/1999/xhtml">
            <p>transcript_id: 9880</p>
            <p>protein_id: RT09752</p>
            <p>KOG: G</p>
            <p>sc_bidirectional_blast: lower_evalue_hit</p>
          </html>
        </notes>
        <annotation>
          <rdf:RDF xmlns:rdf="http://www.w3.org/1999/02/22-rdf-syntax-ns#" xmlns:dcterms="http://purl.org/dc/terms/" xmlns:vCard="http://www.w3.org/2001/vcard-rdf/3.0#" xmlns:vCard4="http://www.w3.org/2006/vcard/ns#" xmlns:bqbiol="http://biomodels.net/biology-qualifiers/" xmlns:bqmodel="http://biomodels.net/model-qualifiers/">
            <rdf:Description rdf:about="#meta_G_rt1384">
              <bqbiol:is>
                <rdf:Bag>
                  <rdf:li rdf:resource="https://identifiers.org/sc_id/YDR483W"/>
                </rdf:Bag>
              </bqbiol:is>
            </rdf:Description>
          </rdf:RDF>
        </annotation>
      </fbc:geneProduct>
      <fbc:geneProduct metaid="meta_G_rt7295" sboTerm="SBO:0000243" fbc:id="G_rt7295" fbc:name="G_rt7295" fbc:label="G_rt7295">
        <notes>
          <html xmlns="http://www.w3.org/1999/xhtml">
            <p>transcript_id: 15791</p>
            <p>protein_id: RT15663</p>
            <p>KOG: G</p>
            <p>sc_bidirectional_blast: lower_evalue_hit</p>
          </html>
        </notes>
        <annotation>
          <rdf:RDF xmlns:rdf="http://www.w3.org/1999/02/22-rdf-syntax-ns#" xmlns:dcterms="http://purl.org/dc/terms/" xmlns:vCard="http://www.w3.org/2001/vcard-rdf/3.0#" xmlns:vCard4="http://www.w3.org/2006/vcard/ns#" xmlns:bqbiol="http://biomodels.net/biology-qualifiers/" xmlns:bqmodel="http://biomodels.net/model-qualifiers/">
            <rdf:Description rdf:about="#meta_G_rt7295">
              <bqbiol:is>
                <rdf:Bag>
                  <rdf:li rdf:resource="https://identifiers.org/sc_id/YOR099W"/>
                </rdf:Bag>
              </bqbiol:is>
            </rdf:Description>
          </rdf:RDF>
        </annotation>
      </fbc:geneProduct>
      <fbc:geneProduct metaid="meta_G_rt4112" sboTerm="SBO:0000243" fbc:id="G_rt4112" fbc:name="MNT3" fbc:label="G_rt4112">
        <notes>
          <html xmlns="http://www.w3.org/1999/xhtml">
            <p>transcript_id: 12608</p>
            <p>protein_id: RT12480</p>
            <p>KOG: Unassigned</p>
          </html>
        </notes>
        <annotation>
          <rdf:RDF xmlns:rdf="http://www.w3.org/1999/02/22-rdf-syntax-ns#" xmlns:dcterms="http://purl.org/dc/terms/" xmlns:vCard="http://www.w3.org/2001/vcard-rdf/3.0#" xmlns:vCard4="http://www.w3.org/2006/vcard/ns#" xmlns:bqbiol="http://biomodels.net/biology-qualifiers/" xmlns:bqmodel="http://biomodels.net/model-qualifiers/">
            <rdf:Description rdf:about="#meta_G_rt4112">
              <bqbiol:is>
                <rdf:Bag>
                  <rdf:li rdf:resource="https://identifiers.org/sc_id/YIL014W"/>
                </rdf:Bag>
              </bqbiol:is>
            </rdf:Description>
          </rdf:RDF>
        </annotation>
      </fbc:geneProduct>
      <fbc:geneProduct metaid="meta_G_rt4913" sboTerm="SBO:0000243" fbc:id="G_rt4913" fbc:name="G_rt4913" fbc:label="G_rt4913">
        <notes>
          <html xmlns="http://www.w3.org/1999/xhtml">
            <p>transcript_id: 13409</p>
            <p>protein_id: RT13281</p>
            <p>KOG: Unassigned</p>
          </html>
        </notes>
        <annotation>
          <rdf:RDF xmlns:rdf="http://www.w3.org/1999/02/22-rdf-syntax-ns#" xmlns:dcterms="http://purl.org/dc/terms/" xmlns:vCard="http://www.w3.org/2001/vcard-rdf/3.0#" xmlns:vCard4="http://www.w3.org/2006/vcard/ns#" xmlns:bqbiol="http://biomodels.net/biology-qualifiers/" xmlns:bqmodel="http://biomodels.net/model-qualifiers/">
            <rdf:Description rdf:about="#meta_G_rt4913">
              <bqbiol:is>
                <rdf:Bag>
                  <rdf:li rdf:resource="https://identifiers.org/sc_id/YLR146C"/>
                </rdf:Bag>
              </bqbiol:is>
            </rdf:Description>
          </rdf:RDF>
        </annotation>
      </fbc:geneProduct>
      <fbc:geneProduct metaid="meta_G_rt0477" sboTerm="SBO:0000243" fbc:id="G_rt0477" fbc:name="G_rt0477" fbc:label="G_rt0477">
        <notes>
          <html xmlns="http://www.w3.org/1999/xhtml">
            <p>transcript_id: 8973</p>
            <p>protein_id: RT08845</p>
            <p>KOG: Unassigned</p>
          </html>
        </notes>
      </fbc:geneProduct>
      <fbc:geneProduct metaid="meta_G_rt0150" sboTerm="SBO:0000243" fbc:id="G_rt0150" fbc:name="SKN1" fbc:label="G_rt0150">
        <notes>
          <html xmlns="http://www.w3.org/1999/xhtml">
            <p>transcript_id: 8646</p>
            <p>protein_id: RT08518</p>
            <p>KOG: Unassigned</p>
            <p>sc_bidirectional_blast: lower_evalue_hit</p>
          </html>
        </notes>
        <annotation>
          <rdf:RDF xmlns:rdf="http://www.w3.org/1999/02/22-rdf-syntax-ns#" xmlns:dcterms="http://purl.org/dc/terms/" xmlns:vCard="http://www.w3.org/2001/vcard-rdf/3.0#" xmlns:vCard4="http://www.w3.org/2006/vcard/ns#" xmlns:bqbiol="http://biomodels.net/biology-qualifiers/" xmlns:bqmodel="http://biomodels.net/model-qualifiers/">
            <rdf:Description rdf:about="#meta_G_rt0150">
              <bqbiol:is>
                <rdf:Bag>
                  <rdf:li rdf:resource="https://identifiers.org/sc_id/YPR159W"/>
                </rdf:Bag>
              </bqbiol:is>
            </rdf:Description>
          </rdf:RDF>
        </annotation>
      </fbc:geneProduct>
      <fbc:geneProduct metaid="meta_G_rt3226" sboTerm="SBO:0000243" fbc:id="G_rt3226" fbc:name="MNN5" fbc:label="G_rt3226">
        <notes>
          <html xmlns="http://www.w3.org/1999/xhtml">
            <p>transcript_id: 11722</p>
            <p>protein_id: RT11594</p>
            <p>KOG: Unassigned</p>
          </html>
        </notes>
        <annotation>
          <rdf:RDF xmlns:rdf="http://www.w3.org/1999/02/22-rdf-syntax-ns#" xmlns:dcterms="http://purl.org/dc/terms/" xmlns:vCard="http://www.w3.org/2001/vcard-rdf/3.0#" xmlns:vCard4="http://www.w3.org/2006/vcard/ns#" xmlns:bqbiol="http://biomodels.net/biology-qualifiers/" xmlns:bqmodel="http://biomodels.net/model-qualifiers/">
            <rdf:Description rdf:about="#meta_G_rt3226">
              <bqbiol:is>
                <rdf:Bag>
                  <rdf:li rdf:resource="https://identifiers.org/sc_id/YJL186W"/>
                </rdf:Bag>
              </bqbiol:is>
            </rdf:Description>
          </rdf:RDF>
        </annotation>
      </fbc:geneProduct>
      <fbc:geneProduct metaid="meta_G_rt7477" sboTerm="SBO:0000243" fbc:id="G_rt7477" fbc:name="FTR1" fbc:label="G_rt7477">
        <notes>
          <html xmlns="http://www.w3.org/1999/xhtml">
            <p>transcript_id: 15973</p>
            <p>protein_id: RT15845</p>
            <p>KOG: Unassigned</p>
          </html>
        </notes>
        <annotation>
          <rdf:RDF xmlns:rdf="http://www.w3.org/1999/02/22-rdf-syntax-ns#" xmlns:dcterms="http://purl.org/dc/terms/" xmlns:vCard="http://www.w3.org/2001/vcard-rdf/3.0#" xmlns:vCard4="http://www.w3.org/2006/vcard/ns#" xmlns:bqbiol="http://biomodels.net/biology-qualifiers/" xmlns:bqmodel="http://biomodels.net/model-qualifiers/">
            <rdf:Description rdf:about="#meta_G_rt7477">
              <bqbiol:is>
                <rdf:Bag>
                  <rdf:li rdf:resource="https://identifiers.org/sc_id/YER145C"/>
                </rdf:Bag>
              </bqbiol:is>
            </rdf:Description>
          </rdf:RDF>
        </annotation>
      </fbc:geneProduct>
      <fbc:geneProduct metaid="meta_G_rt3932" sboTerm="SBO:0000243" fbc:id="G_rt3932" fbc:name="FAP7" fbc:label="G_rt3932">
        <notes>
          <html xmlns="http://www.w3.org/1999/xhtml">
            <p>transcript_id: 12428</p>
            <p>protein_id: RT12300</p>
            <p>KOG: F</p>
          </html>
        </notes>
        <annotation>
          <rdf:RDF xmlns:rdf="http://www.w3.org/1999/02/22-rdf-syntax-ns#" xmlns:dcterms="http://purl.org/dc/terms/" xmlns:vCard="http://www.w3.org/2001/vcard-rdf/3.0#" xmlns:vCard4="http://www.w3.org/2006/vcard/ns#" xmlns:bqbiol="http://biomodels.net/biology-qualifiers/" xmlns:bqmodel="http://biomodels.net/model-qualifiers/">
            <rdf:Description rdf:about="#meta_G_rt3932">
              <bqbiol:is>
                <rdf:Bag>
                  <rdf:li rdf:resource="https://identifiers.org/sc_id/YDL166C"/>
                </rdf:Bag>
              </bqbiol:is>
            </rdf:Description>
          </rdf:RDF>
        </annotation>
      </fbc:geneProduct>
      <fbc:geneProduct metaid="meta_G_rt7955" sboTerm="SBO:0000243" fbc:id="G_rt7955" fbc:name="HFD1" fbc:label="G_rt7955">
        <notes>
          <html xmlns="http://www.w3.org/1999/xhtml">
            <p>transcript_id: 16451</p>
            <p>protein_id: RT16323</p>
            <p>KOG: C</p>
          </html>
        </notes>
        <annotation>
          <rdf:RDF xmlns:rdf="http://www.w3.org/1999/02/22-rdf-syntax-ns#" xmlns:dcterms="http://purl.org/dc/terms/" xmlns:vCard="http://www.w3.org/2001/vcard-rdf/3.0#" xmlns:vCard4="http://www.w3.org/2006/vcard/ns#" xmlns:bqbiol="http://biomodels.net/biology-qualifiers/" xmlns:bqmodel="http://biomodels.net/model-qualifiers/">
            <rdf:Description rdf:about="#meta_G_rt7955">
              <bqbiol:is>
                <rdf:Bag>
                  <rdf:li rdf:resource="https://identifiers.org/sc_id/YMR110C"/>
                </rdf:Bag>
              </bqbiol:is>
            </rdf:Description>
          </rdf:RDF>
        </annotation>
      </fbc:geneProduct>
      <fbc:geneProduct metaid="meta_G_rt5532" sboTerm="SBO:0000243" fbc:id="G_rt5532" fbc:name="HAM1" fbc:label="G_rt5532">
        <notes>
          <html xmlns="http://www.w3.org/1999/xhtml">
            <p>transcript_id: 14028</p>
            <p>protein_id: RT13900</p>
            <p>KOG: F</p>
          </html>
        </notes>
        <annotation>
          <rdf:RDF xmlns:rdf="http://www.w3.org/1999/02/22-rdf-syntax-ns#" xmlns:dcterms="http://purl.org/dc/terms/" xmlns:vCard="http://www.w3.org/2001/vcard-rdf/3.0#" xmlns:vCard4="http://www.w3.org/2006/vcard/ns#" xmlns:bqbiol="http://biomodels.net/biology-qualifiers/" xmlns:bqmodel="http://biomodels.net/model-qualifiers/">
            <rdf:Description rdf:about="#meta_G_rt5532">
              <bqbiol:is>
                <rdf:Bag>
                  <rdf:li rdf:resource="https://identifiers.org/sc_id/YJR069C"/>
                </rdf:Bag>
              </bqbiol:is>
            </rdf:Description>
          </rdf:RDF>
        </annotation>
      </fbc:geneProduct>
      <fbc:geneProduct metaid="meta_G_rt3794" sboTerm="SBO:0000243" fbc:id="G_rt3794" fbc:name="COX23" fbc:label="G_rt3794">
        <notes>
          <html xmlns="http://www.w3.org/1999/xhtml">
            <p>transcript_id: 12290</p>
            <p>protein_id: RT12162</p>
            <p>KOG: S</p>
          </html>
        </notes>
        <annotation>
          <rdf:RDF xmlns:rdf="http://www.w3.org/1999/02/22-rdf-syntax-ns#" xmlns:dcterms="http://purl.org/dc/terms/" xmlns:vCard="http://www.w3.org/2001/vcard-rdf/3.0#" xmlns:vCard4="http://www.w3.org/2006/vcard/ns#" xmlns:bqbiol="http://biomodels.net/biology-qualifiers/" xmlns:bqmodel="http://biomodels.net/model-qualifiers/">
            <rdf:Description rdf:about="#meta_G_rt3794">
              <bqbiol:is>
                <rdf:Bag>
                  <rdf:li rdf:resource="https://identifiers.org/sc_id/YHR116W"/>
                </rdf:Bag>
              </bqbiol:is>
            </rdf:Description>
          </rdf:RDF>
        </annotation>
      </fbc:geneProduct>
      <fbc:geneProduct metaid="meta_G_rt0353" sboTerm="SBO:0000243" fbc:id="G_rt0353" fbc:name="COX11" fbc:label="G_rt0353">
        <notes>
          <html xmlns="http://www.w3.org/1999/xhtml">
            <p>transcript_id: 8849</p>
            <p>protein_id: RT08721</p>
            <p>KOG: O</p>
          </html>
        </notes>
        <annotation>
          <rdf:RDF xmlns:rdf="http://www.w3.org/1999/02/22-rdf-syntax-ns#" xmlns:dcterms="http://purl.org/dc/terms/" xmlns:vCard="http://www.w3.org/2001/vcard-rdf/3.0#" xmlns:vCard4="http://www.w3.org/2006/vcard/ns#" xmlns:bqbiol="http://biomodels.net/biology-qualifiers/" xmlns:bqmodel="http://biomodels.net/model-qualifiers/">
            <rdf:Description rdf:about="#meta_G_rt0353">
              <bqbiol:is>
                <rdf:Bag>
                  <rdf:li rdf:resource="https://identifiers.org/sc_id/YPL132W"/>
                </rdf:Bag>
              </bqbiol:is>
            </rdf:Description>
          </rdf:RDF>
        </annotation>
      </fbc:geneProduct>
      <fbc:geneProduct metaid="meta_G_rt2577" sboTerm="SBO:0000243" fbc:id="G_rt2577" fbc:name="G_rt2577" fbc:label="G_rt2577">
        <notes>
          <html xmlns="http://www.w3.org/1999/xhtml">
            <p>transcript_id: 11073</p>
            <p>protein_id: RT10945</p>
            <p>KOG: Unassigned</p>
          </html>
        </notes>
      </fbc:geneProduct>
      <fbc:geneProduct metaid="meta_G_rt1326" sboTerm="SBO:0000243" fbc:id="G_rt1326" fbc:name="COX18" fbc:label="G_rt1326">
        <notes>
          <html xmlns="http://www.w3.org/1999/xhtml">
            <p>transcript_id: 9822</p>
            <p>protein_id: RT09694</p>
            <p>KOG: O,U</p>
          </html>
        </notes>
        <annotation>
          <rdf:RDF xmlns:rdf="http://www.w3.org/1999/02/22-rdf-syntax-ns#" xmlns:dcterms="http://purl.org/dc/terms/" xmlns:vCard="http://www.w3.org/2001/vcard-rdf/3.0#" xmlns:vCard4="http://www.w3.org/2006/vcard/ns#" xmlns:bqbiol="http://biomodels.net/biology-qualifiers/" xmlns:bqmodel="http://biomodels.net/model-qualifiers/">
            <rdf:Description rdf:about="#meta_G_rt1326">
              <bqbiol:is>
                <rdf:Bag>
                  <rdf:li rdf:resource="https://identifiers.org/sc_id/YGR062C"/>
                </rdf:Bag>
              </bqbiol:is>
            </rdf:Description>
          </rdf:RDF>
        </annotation>
      </fbc:geneProduct>
      <fbc:geneProduct metaid="meta_G_rt5312" sboTerm="SBO:0000243" fbc:id="G_rt5312" fbc:name="COX16" fbc:label="G_rt5312">
        <notes>
          <html xmlns="http://www.w3.org/1999/xhtml">
            <p>transcript_id: 13808</p>
            <p>protein_id: RT13680</p>
            <p>KOG: Unassigned</p>
          </html>
        </notes>
        <annotation>
          <rdf:RDF xmlns:rdf="http://www.w3.org/1999/02/22-rdf-syntax-ns#" xmlns:dcterms="http://purl.org/dc/terms/" xmlns:vCard="http://www.w3.org/2001/vcard-rdf/3.0#" xmlns:vCard4="http://www.w3.org/2006/vcard/ns#" xmlns:bqbiol="http://biomodels.net/biology-qualifiers/" xmlns:bqmodel="http://biomodels.net/model-qualifiers/">
            <rdf:Description rdf:about="#meta_G_rt5312">
              <bqbiol:is>
                <rdf:Bag>
                  <rdf:li rdf:resource="https://identifiers.org/sc_id/YJL003W"/>
                </rdf:Bag>
              </bqbiol:is>
            </rdf:Description>
          </rdf:RDF>
        </annotation>
      </fbc:geneProduct>
      <fbc:geneProduct metaid="meta_G_rt7376" sboTerm="SBO:0000243" fbc:id="G_rt7376" fbc:name="G_rt7376" fbc:label="G_rt7376">
        <notes>
          <html xmlns="http://www.w3.org/1999/xhtml">
            <p>transcript_id: 15872</p>
            <p>protein_id: RT15744</p>
            <p>KOG: G</p>
          </html>
        </notes>
        <annotation>
          <rdf:RDF xmlns:rdf="http://www.w3.org/1999/02/22-rdf-syntax-ns#" xmlns:dcterms="http://purl.org/dc/terms/" xmlns:vCard="http://www.w3.org/2001/vcard-rdf/3.0#" xmlns:vCard4="http://www.w3.org/2006/vcard/ns#" xmlns:bqbiol="http://biomodels.net/biology-qualifiers/" xmlns:bqmodel="http://biomodels.net/model-qualifiers/">
            <rdf:Description rdf:about="#meta_G_rt7376">
              <bqbiol:is>
                <rdf:Bag>
                  <rdf:li rdf:resource="https://identifiers.org/sc_id/YLR345W"/>
                </rdf:Bag>
              </bqbiol:is>
            </rdf:Description>
          </rdf:RDF>
        </annotation>
      </fbc:geneProduct>
      <fbc:geneProduct metaid="meta_G_rt2565" sboTerm="SBO:0000243" fbc:id="G_rt2565" fbc:name="URE2" fbc:label="G_rt2565">
        <notes>
          <html xmlns="http://www.w3.org/1999/xhtml">
            <p>transcript_id: 11061</p>
            <p>protein_id: RT10933</p>
            <p>KOG: O</p>
          </html>
        </notes>
        <annotation>
          <rdf:RDF xmlns:rdf="http://www.w3.org/1999/02/22-rdf-syntax-ns#" xmlns:dcterms="http://purl.org/dc/terms/" xmlns:vCard="http://www.w3.org/2001/vcard-rdf/3.0#" xmlns:vCard4="http://www.w3.org/2006/vcard/ns#" xmlns:bqbiol="http://biomodels.net/biology-qualifiers/" xmlns:bqmodel="http://biomodels.net/model-qualifiers/">
            <rdf:Description rdf:about="#meta_G_rt2565">
              <bqbiol:is>
                <rdf:Bag>
                  <rdf:li rdf:resource="https://identifiers.org/sc_id/YNL229C"/>
                </rdf:Bag>
              </bqbiol:is>
            </rdf:Description>
          </rdf:RDF>
        </annotation>
      </fbc:geneProduct>
      <fbc:geneProduct metaid="meta_G_rt7589" sboTerm="SBO:0000243" fbc:id="G_rt7589" fbc:name="POF1" fbc:label="G_rt7589">
        <notes>
          <html xmlns="http://www.w3.org/1999/xhtml">
            <p>transcript_id: 16085</p>
            <p>protein_id: RT15957</p>
            <p>KOG: Unassigned</p>
          </html>
        </notes>
        <annotation>
          <rdf:RDF xmlns:rdf="http://www.w3.org/1999/02/22-rdf-syntax-ns#" xmlns:dcterms="http://purl.org/dc/terms/" xmlns:vCard="http://www.w3.org/2001/vcard-rdf/3.0#" xmlns:vCard4="http://www.w3.org/2006/vcard/ns#" xmlns:bqbiol="http://biomodels.net/biology-qualifiers/" xmlns:bqmodel="http://biomodels.net/model-qualifiers/">
            <rdf:Description rdf:about="#meta_G_rt7589">
              <bqbiol:is>
                <rdf:Bag>
                  <rdf:li rdf:resource="https://identifiers.org/sc_id/YCL047C"/>
                </rdf:Bag>
              </bqbiol:is>
            </rdf:Description>
          </rdf:RDF>
        </annotation>
      </fbc:geneProduct>
      <fbc:geneProduct metaid="meta_G_rt5972" sboTerm="SBO:0000243" fbc:id="G_rt5972" fbc:name="FUN12" fbc:label="G_rt5972">
        <notes>
          <html xmlns="http://www.w3.org/1999/xhtml">
            <p>transcript_id: 14468</p>
            <p>protein_id: RT14340</p>
            <p>KOG: J</p>
          </html>
        </notes>
        <annotation>
          <rdf:RDF xmlns:rdf="http://www.w3.org/1999/02/22-rdf-syntax-ns#" xmlns:dcterms="http://purl.org/dc/terms/" xmlns:vCard="http://www.w3.org/2001/vcard-rdf/3.0#" xmlns:vCard4="http://www.w3.org/2006/vcard/ns#" xmlns:bqbiol="http://biomodels.net/biology-qualifiers/" xmlns:bqmodel="http://biomodels.net/model-qualifiers/">
            <rdf:Description rdf:about="#meta_G_rt5972">
              <bqbiol:is>
                <rdf:Bag>
                  <rdf:li rdf:resource="https://identifiers.org/sc_id/YAL035W"/>
                </rdf:Bag>
              </bqbiol:is>
            </rdf:Description>
          </rdf:RDF>
        </annotation>
      </fbc:geneProduct>
      <fbc:geneProduct metaid="meta_G_rt7922" sboTerm="SBO:0000243" fbc:id="G_rt7922" fbc:name="DNM1" fbc:label="G_rt7922">
        <notes>
          <html xmlns="http://www.w3.org/1999/xhtml">
            <p>transcript_id: 16418</p>
            <p>protein_id: RT16290</p>
            <p>KOG: R,U</p>
          </html>
        </notes>
        <annotation>
          <rdf:RDF xmlns:rdf="http://www.w3.org/1999/02/22-rdf-syntax-ns#" xmlns:dcterms="http://purl.org/dc/terms/" xmlns:vCard="http://www.w3.org/2001/vcard-rdf/3.0#" xmlns:vCard4="http://www.w3.org/2006/vcard/ns#" xmlns:bqbiol="http://biomodels.net/biology-qualifiers/" xmlns:bqmodel="http://biomodels.net/model-qualifiers/">
            <rdf:Description rdf:about="#meta_G_rt7922">
              <bqbiol:is>
                <rdf:Bag>
                  <rdf:li rdf:resource="https://identifiers.org/sc_id/YLL001W"/>
                </rdf:Bag>
              </bqbiol:is>
            </rdf:Description>
          </rdf:RDF>
        </annotation>
      </fbc:geneProduct>
      <fbc:geneProduct metaid="meta_G_rt7057" sboTerm="SBO:0000243" fbc:id="G_rt7057" fbc:name="G_rt7057" fbc:label="G_rt7057">
        <notes>
          <html xmlns="http://www.w3.org/1999/xhtml">
            <p>transcript_id: 15553</p>
            <p>protein_id: RT15425</p>
            <p>KOG: G</p>
          </html>
        </notes>
        <annotation>
          <rdf:RDF xmlns:rdf="http://www.w3.org/1999/02/22-rdf-syntax-ns#" xmlns:dcterms="http://purl.org/dc/terms/" xmlns:vCard="http://www.w3.org/2001/vcard-rdf/3.0#" xmlns:vCard4="http://www.w3.org/2006/vcard/ns#" xmlns:bqbiol="http://biomodels.net/biology-qualifiers/" xmlns:bqmodel="http://biomodels.net/model-qualifiers/">
            <rdf:Description rdf:about="#meta_G_rt7057">
              <bqbiol:is>
                <rdf:Bag>
                  <rdf:li rdf:resource="https://identifiers.org/sc_id/YOR283W"/>
                </rdf:Bag>
              </bqbiol:is>
            </rdf:Description>
          </rdf:RDF>
        </annotation>
      </fbc:geneProduct>
      <fbc:geneProduct metaid="meta_G_rt2976" sboTerm="SBO:0000243" fbc:id="G_rt2976" fbc:name="TMS1" fbc:label="G_rt2976">
        <notes>
          <html xmlns="http://www.w3.org/1999/xhtml">
            <p>transcript_id: 11472</p>
            <p>protein_id: RT11344</p>
            <p>KOG: S</p>
          </html>
        </notes>
        <annotation>
          <rdf:RDF xmlns:rdf="http://www.w3.org/1999/02/22-rdf-syntax-ns#" xmlns:dcterms="http://purl.org/dc/terms/" xmlns:vCard="http://www.w3.org/2001/vcard-rdf/3.0#" xmlns:vCard4="http://www.w3.org/2006/vcard/ns#" xmlns:bqbiol="http://biomodels.net/biology-qualifiers/" xmlns:bqmodel="http://biomodels.net/model-qualifiers/">
            <rdf:Description rdf:about="#meta_G_rt2976">
              <bqbiol:is>
                <rdf:Bag>
                  <rdf:li rdf:resource="https://identifiers.org/sc_id/YDR105C"/>
                </rdf:Bag>
              </bqbiol:is>
            </rdf:Description>
          </rdf:RDF>
        </annotation>
      </fbc:geneProduct>
      <fbc:geneProduct metaid="meta_G_rt2101" sboTerm="SBO:0000243" fbc:id="G_rt2101" fbc:name="NHX1" fbc:label="G_rt2101">
        <notes>
          <html xmlns="http://www.w3.org/1999/xhtml">
            <p>transcript_id: 10597</p>
            <p>protein_id: RT10469</p>
            <p>KOG: P</p>
          </html>
        </notes>
        <annotation>
          <rdf:RDF xmlns:rdf="http://www.w3.org/1999/02/22-rdf-syntax-ns#" xmlns:dcterms="http://purl.org/dc/terms/" xmlns:vCard="http://www.w3.org/2001/vcard-rdf/3.0#" xmlns:vCard4="http://www.w3.org/2006/vcard/ns#" xmlns:bqbiol="http://biomodels.net/biology-qualifiers/" xmlns:bqmodel="http://biomodels.net/model-qualifiers/">
            <rdf:Description rdf:about="#meta_G_rt2101">
              <bqbiol:is>
                <rdf:Bag>
                  <rdf:li rdf:resource="https://identifiers.org/sc_id/YDR456W"/>
                </rdf:Bag>
              </bqbiol:is>
            </rdf:Description>
          </rdf:RDF>
        </annotation>
      </fbc:geneProduct>
      <fbc:geneProduct metaid="meta_G_rt7394" sboTerm="SBO:0000243" fbc:id="G_rt7394" fbc:name="G_rt7394" fbc:label="G_rt7394">
        <notes>
          <html xmlns="http://www.w3.org/1999/xhtml">
            <p>transcript_id: 15890</p>
            <p>protein_id: RT15762</p>
            <p>KOG: G</p>
          </html>
        </notes>
        <annotation>
          <rdf:RDF xmlns:rdf="http://www.w3.org/1999/02/22-rdf-syntax-ns#" xmlns:dcterms="http://purl.org/dc/terms/" xmlns:vCard="http://www.w3.org/2001/vcard-rdf/3.0#" xmlns:vCard4="http://www.w3.org/2006/vcard/ns#" xmlns:bqbiol="http://biomodels.net/biology-qualifiers/" xmlns:bqmodel="http://biomodels.net/model-qualifiers/">
            <rdf:Description rdf:about="#meta_G_rt7394">
              <bqbiol:is>
                <rdf:Bag>
                  <rdf:li rdf:resource="https://identifiers.org/sc_id/YBR241C"/>
                </rdf:Bag>
              </bqbiol:is>
            </rdf:Description>
          </rdf:RDF>
        </annotation>
      </fbc:geneProduct>
    </fbc:listOfGeneProducts>
  </model>
</sbml>
```
